## Supplementary material for "Dopamine and schizophrenia from bench to bedside: Discovery of a striatal co-expression risk gene set that predicts in vivo measures of striatal function": Compressed zipped directory containing output of SDA computed on the LIBD discovery and GTEx replication datasets: gene.loading.txt (part 7 of 59)

```
C13 0.001615052 -0.001002384 -0.0003031296 -0.00391242532 -0.06159402656 0.048736421848 0.001914283 -0.0098765112 -0.0001415426 -0.0002059366 0.00090845422 1.30838e-05 -0.0224247521 -0.00233340546 -0.1152663442 0.0793419778 -0.0060472914 5.283822e-05 -0.048611232448 -0.00030080642 0.00040945056 -0.07456762964 -0.00107387469999999 -0.0081642799 0.1622152984 0.06918042354 0.07648536974 0.038717462208 0.09759851556 0.0318768884 0.107429541 0.0847576686044 -0.0004462018 0.057045656382 0.01867263982 -7.579836e-05 -0.034710032316 0.11875605234 -0.00094837342 0.08054169666 0.00016263348 -0.0841227659 0.0026221018 -0.19298470806 0.0009051696 -2.982598e-05 -0.00100803018 9.16011932e-05 0.0011086716 -0.08380066874 0.00039416196 -0.00091341016 0.127681776 0.137308237842 0.000175662642 1.831134e-06 0.14028633474 -0.003491602 0.000254472 -0.000975255 0.180293487 -0.0001962876 0.07169198497932 0.00046378392 -0.00318566806 0.0178204764 0.084095017714 0.000110730832 -0.00020476218 -0.0579661921164 0.0499801008 -0.0009750078 0.10185818878 0.00033785644 2.468042e-05 -0.05264497062 0.00010792182 8.4562486e-05 -0.000118455 -0.19645354952 0.036447209678 -8.153358e-05 0.0004837306 -0.06813960922 0.08163393806 -0.0612492798 -0.000251527 -0.083408227816 -0.0659365345 -0.05016094114 -0.0052726898 0.000803128 -0.093706627376 -0.1067254384 -7.332328e-05 0.033635350432 0.1694216288352 0.0006130745 -0.0650201818 0.066977198658 -0.2288960547 -0.133105458724 0.04229707012 0.08389313498 0.021238858536 -5.59953e-05 0.05728848444 0.03119060498 0.0866522854 0.0688611216 -0.006563229366 0.0020458062 -0.065571139854 -0.0009177234 -0.0442489 -0.13069126 -0.092544818 0.041815059968 0.0912517548 -0.039441 -0.15345268158 -0.1186135784 -0.03441481234 0.00352691299999999 0.04249837 -0.0006974944 -0.0786532116 -0.0016880591 0.0465295501 -0.0007007656 0.000197942654 -0.086267172511 -0.00028209748 -0.00029483934 0.04362347747 -8.21700000000001e-07 -0.0935840792 0.09704580068 -0.00051116334 -0.059464782554 0.0967314088 2.86396e-06 -0.0005013278 0.00030437238 0.0005478698 -3.57468e-05 -0.00087970022 0.158604623484 -0.0963114028 -0.149463424 2.263932e-07 -6.2296e-05 -0.0675557506 -0.04489042186 0.00264758592 -0.14648831196 0.0528146394 2.2167e-06 -1.76640168e-05 0.04649294268 0.07782474634 0.1065206676 0.00163185536 -0.000461552423999996 -0.0003131976 5.14565999999999e-06 -3.650819e-05 -0.000122922266 -0.0710479962 -0.0006144296 -0.07082275832 -9.029027e-05 0.0540940942 -3.2252118e-05 0.0041686892 -0.00053702844 0.00032933518 0.27205957644 0.01182836998 0.050127599466 0.0625295090194 -0.0011189262 -0.00078467122 -0.000129041872 0.0127919312 0.0014715552 2.730784e-06 -0.1379501954 -1.995254e-05 -0.1164144 0.019961981402 0.00232692192 0.222183038948 0.00166133494 0.1092573676 0.000518243 0.209687242 0.004697123 0.105831138998 -0.0040533299864 0.11595575336 -0.001000392135 0.0012443902 -0.0765606 -0.04983907694 -0.0010371259 -0.0696361568 -0.00043470452 -0.01093119498 0.060998973284 0.0012204705 0.00097040114 -0.06116576986 -2.57112e-05 0.19263092232 0.006657016 0.0008774612 0.001751576 0.0003063576 -0.0002648776 0.0012601318 -0.000338433574 0.0023320798 0.0009972996 0.0002583466 -0.0494450620024 -0.08744872268 1.779308e-05 0.11342858954 0.08439685732 -0.01971261044 -3.15536000000001e-06 0.162320438164 0.16179263166 -0.00040056232 -0.14783000342 0.0003917694 -8.62604e-06 0.12330293578 -0.0057964044 -0.00528608 0.081729289896 0.0010762502 0.0011711386 0.00691404578 0.04905472182 -5.68693e-05 0.117107971 0.0034248682 0.0001250096 0.22855880872 -0.11932428698 0.0023441 0.02474665512 0.00011949334 0.000249117 0.095941406312 0.0537528112 -0.00013133176 0.1249680483406 0.0025505076 -0.10566725526 0.024724238 0.04041273084 -0.009192989412 -0.000161524772 0.0006210022 0.00036302512 -0.0002033488 -0.131907820046 0.00090932282 0.003217311 0.04677178432 -0.06179090434 0.078214069521756 -0.03853137683 0.00054939372 0.1050263882 -0.0439946082788 0.1739436194 -0.00022627766 0.04052169304 9.503852e-05 0.000499118 6.030097e-05 1.4528848e-05 -9.977918e-06 0.17536985294 0.0431648073 2.781771e-05 -0.1926670747 -0.09841215844 -0.00979928095 -0.0501211892 -0.0020492648 -0.0016744895 -0.00046763648 0.05638058114 0.043119871368 0.0654212828 -0.13491402246 0.049511389928 -0.0964646 -4.93522e-05 -0.0545269116 -3.2098178e-05 3.1444342e-05 -2.413574e-05 -0.11776598552 -6.453584e-05 -0.07762116847 -0.05536703232 -0.1679176226 0.045219040392 0.07675026438 -0.00023859178 0.0056995978 0.00351244492 -0.12476228258 -0.000308165 0.0334997266 0.17993105698 -0.06450011578 0.01882171 -0.000120064324 -0.051098334506 0.00034017728 0.10881111502 0.1424885214 0.0060842 0.00717038392 1.3657114e-06 0.08543226244 0.11273547864 0.00034979088 0.000517371744 0.1094318607706 -8.17934e-06 -0.00025482572 0.0490047054 -0.0765378824 0.0598424701266 3.0538916e-05 -0.12823643834 -0.02823292768 -0.00059407896 0.0121904398 0.1751855105 0.076337142662 0.037448844706 0.00012935156 0.08481366638 -0.0045369062 -0.029787629102 -5.23559999999974e-07 0.1325970002 0.002818966 -0.0017447814 0.0001540047 0.00034376264 -0.0483402373476 -0.003817857 0.0519170689586 -0.0414481765 0.00695776082 -0.00647821703000001 0.00015048108 -0.0002018928 -0.010314737 0.0001592087 0.00148447152 -0.1394514898 -5.48003e-05 0.00076671316 0.015970551626 -0.0556237486 -0.0043360958 -0.00052347972 0.0001051054 0.002763741 0.0017062012 3.013284e-06 0.00013523634 0.00035288736 0.19553258908 -0.182222854 -0.146494607 -0.00217065206 -0.002230072 -0.0016666474 0.00247143148 -0.0019348314 0.0037532558 -0.0025283034 -0.0038294168 0.00051896558 0.1244146874 0.0003737762 -0.12896559226 6.694392e-05 -0.000328345 -0.0011731194 -0.00118758155 7.882669e-05 0.093885971326 -0.0737848330656 -0.000739811600000006 -1.49576098e-05 1.5794862e-05 0.22064648018 0.0003641223 -7.57438e-06 8.14068e-05 0.00139426124 7.37868e-05 0.194380979098 -0.0001003573 -0.058436293 4.719246e-05 0.0367429966026 -9.0921622e-05 -0.0652712288 -0.016662058172 0.0026932488 0.00026224406 -5.6922e-05 0.130579804578 0.001042615184 0.1717050254 -0.06792790994 -0.0001431186 -4.2473588e-05 0.02438818382 0.00060176924 0.0482007448842 0.120188315202 -3.048272e-05 0.04729505618 0.052731232558 0.0572236652 0.08907131662 -0.021431455 0.0459896 -0.00012536384 -0.056514302462 -0.02336450775722 -0.26456553394 -0.12881148376 -0.159502805274 -0.00566791882199999 0.00011402044 -3.4078686e-05 0.0026997489 -0.065512017502 -0.0004071496 0.07943884314 0.01528071108 -0.0250822878 -4.470312e-06 0.0014278153 -0.07347513168 0.143479279774 0.025580504 0.0004758206 -0.00024328222 -0.0631942302974 -0.0275205378 0.00035472758 -7.0430026e-05 0.1774012455 0.07029936268 0.0008802804 0.0020450078 -1.2090418e-05 1.2326788e-06 0.21132928392 0.0518435887 0.15766796016 0.21542466512 0.0443476 0.058140103836 -0.040635650942 -0.000127519 0.000186095994 -1.6555168e-05 0.04122318674 0.000122517807 -0.0580965222 0.25617583866 -0.00062858768 0.09078642392 8.2998584e-05 -0.00052652544 0.14847570348 0.03221980298 -0.2466793638 -0.00150771778 -0.06700454696 0.0279489 -0.1119437661 0.000309681696 -0.0723746922 0.00041140678 0.0003575684 -4.24589475e-05 0.15213830826 0.1923980102 -2.4710836e-05 0.08433647116 0.161099628 0.094255203206456 0.0530695679 -0.2728989898 -0.1044940446 -0.00017069978 -0.05266422696 0.011245598558 -0.1069862977 -0.06740865822 -0.00033376442 0.05306492444 -8.138196e-05 0.004368292 -0.0002084124 0.0004140334 -0.0020541 0.00018577544 0.00015263842 0.21000544 0.01739833626 -0.00023063878 -0.0018060564 -0.0510196847 0.06241817982 0.084185319166 0.0034270208 0.1107319518 -0.07112580492 0.06084533644 0.00068831178 0.0573283685 -0.0001531142148 -0.0019140072 -2.3945064e-05 -0.00013704976 -0.062057704156 -0.00058377698 0.251342855 0.02795932146 4.353641e-05 0.04445690036 4.100452e-05 -4.828468e-05 -0.00124737158 0.00060098044 -0.000116094844 0.0004788939 -0.01021479164 -0.0029407464 0.04011901903 0.002225476 7.037106e-05 -0.0021149794 0.0534149792 -0.17101749166 -0.04097236616 -0.1517513506 -0.046828723423 -0.0150468554 -0.077814457818 -0.110238104866 -0.102615798958 -0.00014530748 -0.10259432412 0.000188586352 -0.00098326816 -0.0038210192 -0.0659428066 -0.0008299736 8.7220714e-05 0.007275428 5.0039239e-05 0.0001547284 -8.80268460000001e-06 -0.0003952386 0.00094065884 -0.0658352758 0.00275240938 -0.0128000608 -0.00170334752 0.0415892737 0.12831525396 0.05704467176 -0.03929554432 0.0011520104 -0.0001546814 0.0310205869218 0.1524523031 -0.05652410938 -0.0433291126 -0.00021071716 0.01358553811 9.52088e-05 6.37486e-06 0.03955145684 0.004571226 -0.004665386 0.0764498464 0.024734475568 0.000784390012 0.0701576 3.440658e-05 -0.05731439368 -0.0002792728 -5.043618e-05 0.16370846632 0.093682708 0.040570145466 -0.0726889554 -0.06020174432 -0.0045735532 0.0007983766 -0.00023259234 0.000109967032 0.1063615318 -0.0002050677 0.11298754722 0.00025551882 0.194277061978 0.23636218806 0.06180819694 -0.0470328696 0.07622164264 -0.0769685343 -0.0013133576 -0.0042623608 0.0442743538 0.00062953838 0.05732866337 0.00028483386 -4.04102e-05 -1.6928922e-05 0.053742964294 0.0038393708 0.1282835214 -0.0914874422 -0.061553629963 0.0165795804 -0.0765557626 0.07171652188 -0.00027038046 -0.00139935058 3.234287e-05 -0.039418261 -0.0004211876 -0.212367466 -0.0699980658 0.0460384307 0.05830458141 -0.0007703568 -0.0463142874 -6.3904598e-05 0.00049452414 -0.00218901878 -0.042167543098 0.12281713434 -0.0593984622 -0.0002194238 -0.1033039527982 -8.3442912e-05 -0.1267352572 -0.002087809 -0.00140195952 -0.00014556538 0.0476476602 -0.0347656471 -0.00059617544 -0.09755690326 0.14921312902 0.00048104774 0.21119636688 2.8524544e-05 0.00014038792 -0.12127333234 -1.05049082e-05 -0.0658204192 0.2144506354 0.12842563028 -0.021451006592 -0.15700707284 -2.333774e-06 -0.104724309926 -0.000612040006 -1.0887986e-05 0.000427856088 -0.0317281064 0.00155954802 0.152137229558 0.00276186622 0.0011647958 0.00024696338 0.085719794596 0.0887497854 -0.0004403786 2.089034e-06 0.2668232356 -0.0012813018 0.00225448744 -0.000161838188 0.258242655322 -0.080149914 -0.140401082426 -0.0028159866 9.220852e-07 0.0002029562 0.002568332 0.0059098518 0.000603874034 0.0003144232 0.008365279 0.12000719932 -0.0003888522 0.001254961 6.45146e-05 -0.0491539392 -5.26501999999988e-07 0.19544482874 0.0155582342 -0.09798531023 -0.12928013156 0.00020817828 -2.006462e-06 -0.0004907878 -0.1404114059646 -0.0013904548 -0.00010010288 0.17251364946 0.000492076632 -0.000122754376 0.0001026346 0.140943372 -0.00029560666 0.0135292726 0.10100578358 0.0586346486 0.115852976 0.174554271164 -0.04264395426 0.00430661836259999 0.00056140328 0.10042510106 0.0030056606 0.147923908018 0.0127996932 0.0002524982 0.2715434056458 9.904564e-05 0.01882979904 -0.006392153 0.1070242792 0.0501384939 0.034099825872 -0.000403418462 7.332374e-05 -7.023332e-05 0.0190258814 -0.00014435098 -0.00016563496 0.08521833798 0.00023862382 -0.167004747394 -0.000266819 0.037079124924 -0.13651277442 0.0436778478 0.00019803854 -0.076881076898 0.05753602046 0.00017898704 0.0848094556 0.09180097982 0.08342439068 6.22404e-05 0.07924748064 0.11378491596 -0.1450518719 -0.0196702 -0.108441558058 0.00026620334 -0.0800433386 -0.00161926812 -0.1015612039 0.0010482122 -0.00016305398 0.03188398422 0.0014031694 0.000563229414 -0.001376038 2.0187752e-05 -0.152118990202 -0.0014993544 -0.07969220008 3.6449018e-06 -0.0018594178 -0.0859872730534 -2.324928e-05 -0.10906807994 -0.0392183111 -0.266748532832 -0.00049868798 0.000254463 0.000599840798 -0.0672731572 -7.1337382e-05 -0.00214998422 -0.00029943106 0.03691443388 0.0146550886942 4.61656e-05 0.000153494 0.0002857674 -0.00012100726 -0.000226121 0.061550023962 0.187381341488 -0.0546410346 0.05571308488 0.0475121736 -0.03803662906 0.092616224214 0.0015262136 -3.9862041e-05 -0.00034373364 -0.048065217922 0.0072752114 2.5359278e-06 -0.00039315806 -0.1365768914 -0.000420542 0.0781857348722 0.1160903936 -0.00015549778 -4.45064894e-05 0.00064175258 0.070495786658 0.07755628398 -0.09122033777 -0.00462872599999999 -0.076995224944 0.067973633882 -7.56356e-05 -0.060703563814 -0.0009796508 0.01526302294 -8.00866e-06 0.029187676774 0.257227536 0.2585125378 0.073238538 -0.2486984266 0.021459551466 4.287874e-05 0.0002023202 -0.062295870686 7.4274246e-05 -0.00060221022 -0.128997289516 0.302712218136 0.18383728724 0.0008735478 0.1228247926 -0.000752845 -0.10699519872 0.001640199534 -0.06243373968 -0.0007355808 0.154044782972 0.1163826996 -0.0001206814 0.00088298914 0.144333842 0.08104659 5.99036e-06 0.0224683038 0.02048853766 0.1167744829934 0.0350037842 -0.093419881178 0.1122797269 0.1065272538 0.2092654844 0.11693143606 -0.05960480654 -0.13253734582 -0.071208268 0.02359722416 0.00999398079999999 -0.00012380908 -0.1195904377 5.39344e-05 -5.540496e-05 -0.0161258036 0.01313138198 -0.13118715 -8.7572884e-05 0.02106997018 -0.0014542474 1.24376e-05 -0.052649017072928 0.0903856794 -0.10925286914 -0.041062668 -0.00079066294 -0.26726731788 -0.112026264 -0.0002208754 0.00023304276 0.05265924848 -0.0003013177 0.04244182812 -0.0002461362 -0.00019539826 0.185458479452 0.00020630238 -0.1063817474 -0.071627845092 -0.017344920144 0.001535712 0.1124772 -1.8655e-05 -0.12867276762 0.000967223 -0.020497031782 0.0037187058 -0.00034638672 -0.001118239572 -0.06038686366 0.1208150078 0.0141724266 0.0654578945 0.00272454487999999 2.055962e-05 -0.03903924188 -0.083112562 -0.0772322213 -0.00020929406 -0.0031375402 1.3817214e-05 0.04861534936 -0.00093968 1.483152e-06 -0.0961444843786 0.12458381258 -0.0003741922 -0.101861397 0.15693529686 -0.045147962922 -4.91852e-06 -0.073549604 0.0012939556 0.0023091574 0.0403713346 -6.783084e-05 -0.126238658176 -0.082619043742 0.00019797552 0.0950661152 -0.0402683874014 0.0003643596 0.16255092086 0.16332485216 0.00016482228 -0.017872688 -0.1447874888 -0.135318834 0.000327442814 -0.12017115918 0.0006278162 0.00056159474 -0.00232975806 -0.00440967599999999 -0.03019061258 -6.712625e-05 0.00086096749 -0.0003048162 0.04570581856 0.1318776078 -0.0003050074 -0.10168581252 -0.29104827444 0.058942534666 -0.00051964848 0.00785167164 -0.03770817802 0.1133712996 -0.0274781017124 -0.1348918193 -0.03238634458 -0.0008352143 -0.00105984374 -0.0002638662 -0.0515718733072 0.000217998972 -0.04527300958 0.05910378886 -0.0415135698 -0.00293066004 0.10082511188 0.0608181618 -0.097091807166 -0.0006773442 -0.0780917549 0.016933018 -0.13653957474 -0.0323519934 0.0016265202 0.013543444 0.04646700962 -0.0004019009 -0.0006672104 0.0008023171 -0.050095012634 -0.008298016 -0.10411945752 0.0002143809 -0.021108516 -0.03282221858 0.00015007638 4.0716224e-05 -0.1043228869384 0.000131432154 0.08373025126 0.04474385092 -0.0009463066 -8.5631742e-05 -1.429636e-05 0.0585038536 -0.00312176086000001 5.183396e-05 0.11250404912 -0.086970106496 0.108876110412 0.1127417845 0.07914772844 -0.00716044163 0.032908331292 0.042136888138 0.05461067453 -7.252844e-05 -0.054642844302 0.00591641006 -0.02420677357 0.0002897076 9.5593174e-05 -0.00089482962 -0.0011966134 0.00065207718 -0.06195828738 0.010502769 0.06958311502 0.0034969254 0.00323843088 0.07974859466 0.10669020856 0.2167160868 0.066935584686 0.0015339852 2.8727e-05 -0.08255220102 4.016298e-06 0.0520676942 0.097199645152 -0.0183275762428 -0.0704269538 -0.122023297788 -0.04542887428 0.189621484 -0.0274928277962 0.00076474261 -0.033068751 0.0013243124 -0.0264201534 0.09677571122 0.01012587996 -0.040116756682 -0.00073236564 0.055264010672 0.060930526624 0.03962426394 -0.07852168084 0.000178441504 -0.05123656118 0.06763900896 -5.918772e-05 0.06073385912 -0.0719376368 0.0276814332 0.20670097922 -0.000176274342 -0.04866943042 -4.8240922e-05 -0.00048006718 0.00715274956 3.7948346e-05 -0.0287466422 0.0053165442 0.00064799762 -0.098953053296 -0.0468149076 -0.08812304171 -0.0007458388 -6.989756e-05 -9.2508732e-05 0.00010187878 -0.001906043 -0.0067313528 -0.2069278097374 -2.898746e-05 0.1335819886 -0.000374814604 8.490793e-05 0.0001308197 0.053189738848 -0.09999623253 -5.820714e-05 0.0017425249 -0.0680743854 0.00027258224 7.665952e-05 -5.556756e-06 7.029778e-05 -0.0005386408 0.07292520794 0.00034492076 0.06111858828 0.0004954344 -0.000454985706 0.0803907194 0.0600982066 0.0825104579 0.00051692812 -0.03671713514 -0.05081051336 -0.00868332081599999 -0.16008165982 -0.1244374654 -6.879002e-05 0.1293958472 0.000281364378 9.380236e-05 -0.0002463475 -0.08450625043 0.09295828736 0.04302510398 -0.107053760448 -0.0746501206 0.00012828768 -0.14946365328 0.00096533812 0.000551369 0.103705202 -0.068591340518 -0.000246763 -0.0003852058 0.21170819 0.0031480942 -0.00067101024 -2.622876e-05 -0.15502152 0.00400999542 -0.00024669252 0.05215763694 -0.00145528222 0.0928553564 0.2390087986 0.0020117694 0.0005482544 -0.00032108392 8.07e-05 -0.0008609486 0.0001390054 0.00028591726 0.00030910516 0.0006655496 -0.0023638178 0.002206323574 0.0006784822 0.0445256974 -0.00158287824 0.00258293868 -0.0007049982 -0.111617827586 0.10478529576 -0.0030150176 0.00080816289 0.116350641 -8.78818e-05 0.078888904236 0.07528864644 -0.15323579656 -0.042492060056 -1.8213008e-05 1.2534396e-05 -0.10511026882 0.10444416234 0.0808815688 -0.0008242242 -0.1074709417 0.0009350026 0.0007052594 0.001249526 -0.092396008 -0.141171588 0.02496481016 -0.0627312348 -0.0771155828 0.00031769916 0.00195630194 -0.25700953 0.0644366134 0.09025855843 -0.0010490148 0.00039301838 0.00104399698 0.0016569618 0.00138680492 0.0013818888 0.0006239288 0.0017232148 0.0186596934 7.83696000000002e-06 0.001787188 0.0322524 -0.019635761 0.0072004628 5.57340000000003e-06 0.00022577952 0.041978224218 -0.00031885232 0.00236337968 -0.00017715908 0.0016542324 -0.21315959658 0.00033421782 -0.12968682406 -2.67588e-05 0.0499378974 0.1535787792 -0.052216056 0.0009751986 -0.02914424756 -3.6244e-05 5.32212e-05 -0.0778997208 -0.0001011048 -0.0002178782 -0.0020148 -0.00032597322 8.000886e-05 0.128665612 2.102422e-05 0.082447849628 0.07892655188 -0.09052794762 0.04431896807 0.126634828962 1.904e-05 -2.3092324e-05 -0.04540081424 -1.8829766e-05 -0.0748005368 -0.048674846 -0.0911640255 0.0544715014506 -0.09716719082 0.16158068756 0.0320444974 -0.04985192 -0.00083779356 -0.08970258928 0.0009024458 0.0004846162 -0.050852133448 0.114255108 -0.0154517855974 -0.026466286 -0.00266737472 -3.0131474e-05 -0.00017117362 -0.10747880526 0.07210102484 -9.73071e-06 -2.27097502e-05 -8.4298188e-05 0.0166973769 -0.2310422829 0.048092656132 0.12234460562 0.12945913868 1.500102e-05 -4.75832e-05 0.0722326124 -0.00010977601 8.732228e-05 0.049315333338 0.0003086052 -0.03596152496 4.319556e-05 0.0004584456 0.00017936844 0.0004233566 -0.09951253206 -2.7057158e-05 0.16176345472 0.1383678501 0.126129590412 0.00011621462 0.000447494236 -0.00126217 0.15267280281632 0.154715406776 0.109231342 9.10652e-05 0.000813172 -0.0975440078 0.0994072964 0.1499444794 -0.067086264 0.05768606312 -0.112507025 -6.90087e-05 0.030868336052 0.0143569422 -0.042969524 0.00010569202 -0.00064478578 -0.07725551416 -0.01602603176 -5.005502e-05 0.04895584446 -0.00022914422 -3.664454e-05 2.218178e-05 -0.00010151732 -0.049355112634 0.000594101414 0.181254179188 0.1963945074 0.116051782084 0.0003387218 4.20348e-06 -0.0011044866 -0.0001467132 0.00026653136 -0.00010989292 0.0173857786 -8.183036e-05 -0.0451567709 0.0026787038 3.85706868e-05 0.08264618238 -6.4465332e-05 1.8492944e-05 0.0150786497 3.11899e-05 0.00017066312 0.05439039388 -0.000397683482 0.00932370198 -0.022955192046 0.0025246416 4.479034e-05 -0.09260966386 0.0685451802 -0.00014695954 -0.0841396154 -0.0005086978 0.11219367698 -0.00015589948 0.1151813627 2.9437604e-05 0.07803447004 0.06339153614 0.00010012738 0.0013787278 -0.04854542152 -0.00036100922 3.8309e-06 -6.312028e-05 -0.1300201257 -0.0341046216 0.0004437872 -0.000367765952 -0.056913508136 0.05224858824 -7.0976434e-05 -0.04989920074 0.18829171316 0.04929046431 -0.1382009804 -0.022211811254 0.048976017382 0.020425102 0.0008946847 -0.001034657 -0.1239178096 0.0743794042 0.22212499496 0.1399390748 0.001358172 0.0538390944 -0.0364802258 -0.053645532 -1.3879966e-05 0.1057487072 0.0003317052 -0.000557737190000001 0.02840393392 -3.663998e-05 -0.1672215391292 0.04400633702 -0.1085834934 0.056067400458 0.000636560476 -0.033293511316 7.7963156e-05 -5.35106e-05 -0.0003258291226 0.090398705684 0.0961837131812 -0.0006876982 0.0012597736 4.694398e-06 -0.000618661 -0.000116388394 0.07062836218 0.08033856662 -0.001826287 -1.87065999999999e-07 0.04058850192 0.0004091435 -0.0011775975 -0.071691934 -0.07407821124 0.00023660922 -0.01298777388 -0.03351399438 -5.1477166e-05 -0.0368635106 -0.0001340626 1.139198e-05 0.107918686 0.0028656624 -0.000203145822 -0.05495342804 -0.06206950238 -0.114904627736 0.059022043548 -0.000178832 -0.00807110564 -0.0114838674 -0.0039442758 0.0370820964 -4.492058e-05 8.115076e-05 0.00843235291999999 -0.00012986022 0.00014047276 0.001781546 0.135824380548 0.234866331588 0.09619339684 0.00466653070000001 -0.0020652705478 0.116098627848 0.0003650154 0.05000733432 -0.070413601204 0.0024092588 1.06246e-05 -0.000187771712 -0.0408695652 -0.08323382192 -0.05672666694 -0.0010512756 0.04493907794 -0.00066848196 0.000151192756 0.001042166373 -0.00021392906 0.073896351464 0.0566139527 0.00201536868 -0.100210608356 -0.0015692682 -0.05659389352 0.14635648652 0.0001462207 0.0339077304314 0.02927965984 -0.000305460134 -0.02063555966 -0.0137484444 -4.544108e-05 -0.0008016146 3.793888e-05 -0.000101198988 -0.0660539498 -0.00061215396 -2.1353916e-05 5.033128e-05 0.00010000832 0.2811680905 0.0690788334 -0.0004789993116 -0.000215877 0.06344991254 -0.173947348602 0.0101987446 0.070642877 0.08632850662 -0.1399850532 -0.03308092781 0.143756573782 -0.0006317258 -4.556654e-05 0.00010855012 -0.05292345522 0.1196838759086 -0.1242175929 0.000206597612 -3.37218e-07 -0.0260764202 0.00020719266 0.0540863182 -0.03930116488 6.24194e-06 -0.08327044396 -2.408204e-06 -0.0064219044 0.068768946774 0.04769506737 0.000275336 8.75736e-05 -0.0020865532 8.31018000000001e-05 0.095471975176 0.02948420258 -3.4702818e-05 0.0695871204 -0.1479005882246 -0.135085028 -1.24837e-05 -0.05132429538 -0.00015032766 -0.0545982494 -0.02747079678 0.001050723 -0.0071111112 0.08212461924 -2.031258e-06 0.08755188067 0.006149578 0.058109156 -0.1958673054 -0.00017229392 -0.00016587168 0.073850077914 0.01515555492 0.00060976708 0.0004777585 0.00096387498 3.582502e-05 -7.577774e-05 0.00014596744 4.349426e-05 -0.00712550723340001 0.006303516 0.000431853 2.147252e-05 0.000257894 -0.0001737669858 -0.0014575178 0.00020261482 -0.0047889718 -0.152452127556 -0.1276602668 0.05208323076 5.9730768e-05 -4.1344608e-05 -0.13441399472 -0.0830193678 0.00016744196 -0.00041142878 -0.130805458376 -0.1583875328 0.00094797524 0.000245967 -0.07027258006 0.0001218894 -0.0004075848884 -0.14726319026 -0.033816475472 0.09727578216 -0.0017736112 0.001778232026 0.05467991852 -0.0022889054 0.00034852846 -0.075066338208 -0.049276116922 -7.36542e-05 7.624792e-05 -0.21636612512 0.1111503136 0.1036671998 -0.00017969832 -0.055241944908 0.00014532078 1.641682526e-05 -0.00054739586 0.0727889858 0.08615679768 0.1070885022 0.0015256696 0.1401400163 0.041778361277 0.1224087548 -6.5988036e-05 0.1107115264 0.10589048502 0.139570136504 0.001827197 0.000122052622 0.006939778 0.10330597118 -0.0003195776 0.000309020972 0.2437089296 0.04933042 -7.427698e-05 -0.05803956514 -0.0001796334606 -0.21340269554 -0.0010268388 -0.14637078402 -0.1009598468 0.1742493570776 -0.00045947618 -0.0673076 0.1048407934 -0.05633535848 0.22455097362 0.00263587 0.0867436657 -0.009269148 0.07886872688 0.0032971082 0.10335376374 -0.163407992 0.05267666212 0.1772424386 0.043736822198 0.00080846028 0.0913597166 -0.0137369358 0.0359290256 -0.0072482064 -0.0003161018 -0.3560172136 -0.04531608712 0.162973385634 -0.1253339041 -0.001030984 -0.1233192942432 -3.75570166e-05 -0.00130383866 0.060395553726 -0.094607946996 -0.068218293758 -0.0001640296 0.03431461731 0.0002361566 0.0013959238 0.03407285204 -0.0001593126 0.09938764114 -0.1156095244514 -0.119914303094 0.00378315 -0.1774051032 -0.06682908984 -0.04734025909 0.0218922715 -0.16059013732 -0.05562697312 -0.00176498214 0.1073786362 -0.06099856244 -0.086805428 -0.06440826142 -0.02754729348 0.06172027942 -0.000107991806 0.062736619 -0.04201466412 -0.0001068558 -0.16368752626 -0.00192085276 -0.00045371382 -8.05714e-07 -0.0001151006 0.02985504477 0.0010735216 7.0006746e-05 -0.000185140986 -0.0301769958 0.139819040656 0.00034873744804 0.24889077194 -0.0005252222 0.00019642764 0.0286988786 0.05048386414 0.00118653 -0.0002753456 0.081025509724 -0.091649884702 -2.9923794e-05 -0.10749410556 -0.0011975658 -0.097894383 -0.01200901916 0.00252525182 -0.0029392136 -8.540968e-05 0.0103404674 -0.044931809302 -0.0375414624 0.20211677972 0.25372030662 0.15871564884 -0.009405090074 -0.00261044038 -2.93963e-05 6.1862702e-05 0.0010844238 -0.0004306102 -0.00059626396 -0.10755569 8.265414e-05 -0.026084029 0.000184365984 0.08182733584 0.06702252782 -3.95608e-05 4.1816524e-05 -0.001542293194 2.977788e-06 0.198142637 -0.04226209646 0.004802767 -0.0255512182 0.001088581 0.03688205046 -0.0424643971 0.195083903 0.111780519682 -0.059656161338 -0.06100636 -0.080955800402 -0.0490536271 0.05310710192 -3.569472e-06 -0.190128057486 2.73322e-05 0.0005310274 0.0005254796 3.7032e-06 -4.504132e-05 -0.00016140798 -1.819583334e-05 0.0013669476 0.0391135813 -0.00010916752 1.88449e-05 0.00017865154 -0.000270697584 -0.000116227596 0.00995735256400001 -0.1968827902 -0.06946232104 -0.04407314366 1.0509092e-05 -0.0156481357 -0.031684246024 -0.10717261416 -0.0505841010344 0.0002556754 0.01940638914 0.08480893344 0.042514558382 0.000188336 -0.0280624724 -0.036270702822 0.022770129668 -0.0006459226 0.00489462329999999 -1.333332386e-05 0.01059664316 -0.005930932 0.11365593358 -0.08398558648 0.09036830228 0.000142472152 0.001290726 -0.1620700822 -0.000241233572 -0.000919359800000004 -0.20947819998 -0.05715420792 0.064381642928 0.00050710338 -9.22435e-05 -0.06957765596 -0.0674953029 0.001198314 -0.076963786694 2.257734e-05 -0.049983510086 -0.0514011441 0.00060392699 -0.0871266984 -0.10271176266 -0.1494381418 -0.00342940792 -5.30767e-05 -0.00031521748 -0.0858822691 -0.0004289474 0.000252216662 0.08397099972 3.8930864e-05 2.24277026e-05 0.05460555518 -0.0016616996 -0.0002014196 0.1412721528 -0.124497951636 -0.0001320318106 0.000587521964 0.05319285513 -0.211645872 -0.092625325256 0.00021749686 -0.0531423089 0.0012648352 0.03778434754 -0.0081050834 -0.0019260414 -0.06214080612 0.000274113192 -4.18252e-06 -0.0016597729802 -0.00219554052 0.00066126322 -0.1484991586 -0.000775298 -0.00415108 -0.0009818976 0.19249486124 1.99543042e-05 0.0788902328 2.165356e-05 0.135034022328 0.17722572236 0.1712209397 -0.10278214654 0.082774693 0.08411069338 -0.00013783874 0.06592789997 -0.1706005645 0.0019786564 -0.061423448 0.056474621836 -0.0011091468 -0.13811365147 0.00071190622 -0.0917045912 0.04052086534 -0.05940202696 0.00069063274 1.1327848e-05 -0.015837 -0.175389123 0.181755022854 -0.101589487006 -0.09000138828 4.911826e-05 0.1485763875 0.056236652 -0.0141550692 0.2125262154 -0.07273355114 0.0183595592 0.00065746802 -0.168678624662 0.0001287036 -0.000269571 -0.07343453652 -0.06745065254 -2.07076e-05 -0.00472464242 -0.00011807934 0.16592433452 -0.15176041056 0.0607971114 -0.0005864298 -0.00063151108 0.079230772 -0.0028335506 0.00118821897 0.0002752118 -0.05116805758 0.1580346928 0.0239721056 -4.94576e-05 0.00031223112 -0.2887672820368 0.0689467608 0.06183907148 0.00181053447 7.94094000000001e-05 0.00057705454 6.7726662e-05 -0.155605976746 0.0406205515 0.0429174055 -0.00013035256 -1.6429956e-05 0.138509898056 0.00017224572 -0.00079715684 -0.056933715 -0.0918743432 -1.492766e-05 -0.0730618238 -0.10816448026 -0.0002681086 0.05356596366 -3.2890286e-05 -0.0676968378 0.15833068442 7.96729e-05 -0.00130918890000001 0.0221086378 -0.00020148154 0.054565441586 0.06876869484 -0.0149873714 -0.11691738154 0.00137701824 0.16064958836 -0.0628645318 0.065907806966 -6.77249e-05 0.0007125422 0.1063304516 -0.08114855986 -0.26914168116 1.63423476e-05 0.0012032244 0.06659358996 0.0962888626 -0.0009025948 0.002866921304 -8.1077046e-05 -0.0015117388 -0.0100904498 -0.1596346954 -0.043242128578 0.0126734466 1.469924e-05 -0.001009448 0.039694687158 0.0009150278 0.229988240024 -0.043053494 -0.060499709 -0.09577374636 0.25370245434 -0.000204216932 -0.1573538556 -0.08933396365 0.090293841 -0.04815496286 -9.75286e-06 0.023367554934 0.0001494122 2.72742664e-05 -0.00052335904 -0.10763582942 0.05380405698 0.00397262468000001 0.06090127142 -0.002168599538 -0.055341035922 -0.0872418506 0.061793620414 0.00124980172 0.00051714504 0.09615532596 0.00047216916 -0.0775636422 -2.6231664e-05 -0.0004417854 -0.09853449726 0.12935361054 -0.001004692 0.08340701918 0.00045899254 0.05401036422 0.050484324 0.107004565 0.07691384934 -0.00588331746 -0.00015585218 0.012728729156 -0.08278467334 0.00758869082 -0.00175848 -0.00015834476 -4.52248e-05 0.000189172 0.00446316269200001 0.00315724 -0.06288493624 -0.001475561 -3.081732e-05 -0.0511735 -0.041763677054 0.263434602236 0.0091087 -0.0025705368 0.00030292084 -3.562574e-06 0.05752666932 0.00182033748 -0.078105758 0.0783479416 -0.0108445157 0.0796698903 9.31478e-05 -0.0103032754 0.08646924496 0.0007065696 0.013128744 -0.071475779086 -0.104962690364 -0.00010307472 -0.0005078874 0.06439651616 0.00014389858 2.453916e-05 0.0577309971 1.2322e-05 -0.0001114262 0.0018438487 0.135704361146 0.000847102 -8.7483135e-05 -0.028432172944 -0.00279045638 0.0017016104 -0.0015554842 -0.0033411454 0.346042629 -0.07566708556 0.0027140066 -0.03850491614 0.2374108674 0.0161701618 0.0601651526 -0.0365687022 0.15903116534 0.0011373566 0.19958804902 -0.00037951124 -0.1154422175 0.01228189972 -0.041012556114 -0.00383207864 0.039188661298 -0.0009410804 -0.0008529414 0.0001398848 -7.20640000000001e-05 -0.047472661218 0.00028289452 -0.000532998 -6.95272e-05 0.06231417592 0.00028096122 -0.0024740654 3.979336e-05 0.07238958808 -0.0007719824 -0.05424785426 -0.00012770438 0.00053224206 -0.001204864 -0.0011632456 -0.0034468994 0.20403610136 -0.04241950958 0.0087604044 0.14917 0.03932565294 0.0860306316 0.0916325027 0.00045473856 0.001410628 -0.088442493 -0.0830825464 -0.0772220602 0.0007392132 0.06972748 -0.0814152776 -0.0618522424 -0.0790565768 2.65034000000001e-05 -0.0813964812 0.0045032334 -0.0743014416 0.0393136098 -9.166758e-05 -0.1778474308 7.522756e-06 -0.000682593 0.07048918168 0.0506865872152 0.1422024708 0.0004548828 -0.1126689754 0.064149596692 -0.2145763627 0.05979564378 0.0014445676 0.06029741934 -1.54597e-05 0.118988499848 0.00684283864 0.1452074762 0.0597222838892 -0.0774294454 -0.00045674642 -0.06240113752 0.10735168724 -0.0033249558 0.16247546304 9.514338e-05 -3.532912e-05 0.0183252804 -0.00177217212 -0.1054299034672 0.086278766546 -0.0040138161 0.0094707262 -0.0013670808 -0.19799052682 -6.79772e-05 0.1570154556 0.09976875204 0.0112014 0.1703892006 -0.02431280846 -0.0015403334 0.00119196716 -9.730718e-05 0.3102888492 7.9893592e-05 0.162409816046 0.0267100906632 -0.06305789764 -7.228636e-05 -0.116645221988 0.1183897186 -0.15909352056 0.0076027896 -0.0019327514 9.439668e-05 -0.00056714094 -0.00351156162 0.0009745169 0.043475397 -0.10727745784 -0.1120112806 -0.08849516144 -1.405198e-05 0.043273547649 -0.0003008647 -0.0292182 0.0017850124 4.172542e-05 0.1448733481 -0.00100387274 0.0001875605 -0.0420506469 -0.00210852122 -0.0812675658 -0.000182872474 -9.793114e-06 -0.0005711009 -0.0922894648 0.02184510084 0.1108937694 -0.0011078206 0.0004407912 0.3832372 -0.0001015124 -0.0014351842 -0.04105921308 -0.006215856 0.054990959716 -0.003479384 -0.01243658866 2.6144776e-05 0.00017997614 0.0839896396 -4.2434542e-05 0.329508296 -0.13356692946 4.5865578e-06 -0.020152786 0.0009819332 3.872612e-06 -2.10380000000001e-06 -0.0864426949 0.10387396914 -4.90894e-05 0.09292379302 0.00648123362 -0.0048422742 -0.08693667975 0.0005272207 -3.2343346e-05 0.145293077538 -0.07502051216 -0.00225589402 -2.193336274e-05 0.056646743 0.1829695654 0.1169659764 0.00244540102 -0.000647353224 0.0435764046 -0.078212858 0.12472531072 -0.00350050400000001 -0.03510338906 0.0548675538574 -0.000413586098 -0.012638364876 1.951764e-05 -0.0677933698 0.083728629938 -0.15004129108 -0.0003397007562 -0.14327237096 0.06022121 -1.4408e-06 -0.140360876 -0.04238894972 -0.045010079362 -0.09019830152 -0.0542398744 -8.577404e-06 0.00056849946 0.1050205632 0.16311238884 -8.501506e-05 0.001183293 -0.09652715968 -0.0008377868 0.000650749 -0.09089653668 0.04500186732 0.0003397798 0.0006000598 0.0153112135 0.00089753972 -0.09580189564 5.0784896e-05 -0.04684994982 0.0055215372 0.00704676552000002 -0.0006838326 -0.0492069933588 0.0008376556 -0.000552194806 0.000864166 0.035724875198 5.061676e-06 -1.8414906e-05 -0.094687418086 -0.01807351896 0.2242175671 0.0333129821 0.1033162756684 -0.12903777802 0.070326822166 -0.03854142052 -7.31871e-05 0.11142847732 0.00106344 -0.07741294858 3.826153e-05 -0.00032169622 0.042848178284 0.123184714658 0.00041128384 4.881186e-06 0.03457377254 -0.089827290486 3.661488e-05 9.351594e-05 0.00072022232 7.444132e-05 3.3762938e-05 0.00049152928 0.1891583418 0.11210038474 -4.222188e-05 -0.10226299152 0.1681935436 0.1373864128 0.00079357558 -0.0546939514 -2.358492e-06 -0.00028095756 -0.1395764717 6.103554e-05 -7.86388e-05 -1.006892e-05 -0.136803502819 0.0010409646 0.1357733346 -0.004834903 0.0003589428 0.05762899584 -3.299808e-05 -0.0002284284 0.00045884154 0.005826307268 0.00221342128 0.00017792132 -0.000359185808 -0.0113665704 0.0048912538 -0.0001308893 0.000144437096 0.01582581894 -0.0993465004 -0.01325064236 0.25055100272 -0.00135496516 0.16667082938 -0.00016533292 0.028297452884 0.1006193438 0.055854706 -0.00303496516 -9.23023e-05 -0.0605313758 0.0003593971 -0.05829190606 0.0398167679796 0.0863480108 0.06691939494 0.0018215868 0.00061680982 0.00910524658 0.0007675791 -0.0013275616 -0.00037632412 0.05749923764 7.066596e-06 -0.0013415106 0.000136549454 -0.000589352 -0.06092199782 -0.00024781472 0.033068216536 0.000158622628 -0.08625303152 -0.04800645776 -0.0012332678 -0.01876779852 9.54564e-05 0.0542641618 0.0421940629948 2.36120000000002e-07 -0.0231698173422 -7.9827068e-05 0.05888829156 0.22211999552 3.3951098e-05 -0.118660675644 -9.25686e-06 -0.0267529728 -0.00787030856 -0.000200641 -0.09296638704 0.11212217666 -3.572684e-05 -0.00060711936 -0.216831063672 -0.1125104182 -4.500382e-05 -0.0479470404 0.01599561008 -0.0002211426 -0.05043990938 0.08009267912 0.25531509344 0.04596139616 0.02680411528 0.12704980048 -0.00529485132 -0.144393341806 -0.07799553044 -0.0431862798 0.040139837646 0.172634449092 0.0010997054 -0.13153929489 -0.0770214072 -0.15376455664 -0.15226699846 0.1714085174 -7.741756e-05 0.054690475808 0.0008419958 -0.00079377286 -0.00024024786 1.6529478e-05 -0.0006218864 -0.04069447706 1.303e-06 -0.00152891228 -0.097267340148 5.854938e-05 0.01787041796 -0.025279542982 0.1200273258 0.0003406172 0.03869209142 0.05370152588 0.07482655724 -0.1067542754542 0.211146586696 -2.407582e-05 -0.00058848364 -0.065166248614 -7.856302e-05 -0.00055155328 -1.95348e-06 -0.08472079854 0.00060645064 -0.0022595223 8.4904754e-05 -3.4304e-05 0.110477024464 -0.17580711236 0.04946869238 0.06135890326 -0.04954562264 0.0005093644 0.001437336 1.8873902e-05 -0.03752560278 -0.00070986414 -0.00503961396 0.102152925688 -0.0030621958 0.05800155544 0.03024413898 -0.01965427338 0.00017458966 0.00664682078 -0.05029179314 0.00015101556 0.1039105976 6.463172e-06 -0.00076046642 -9.20168e-06 -0.149884751898 -0.0476627535 -0.088580652 -0.00042420746 -0.00032942578 -0.068079789774 0.012249598 -0.000149523308 0.03821273442 -0.0010799484 -0.1145372687 -0.06941749256 0.0019651764 -0.06041659357 0.05388243006 0.001211661 0.139984745132 0.000129164428 -0.20173107498 -0.0306431148 -0.116604283042 0.00017176816 -0.1034220418 0.0517367245422 -4.2554344e-05 -0.02120558426 0.1628265686 0.044656011504 3.3051154e-05 0.096811668928 -0.0955968207 -0.0021026236 -0.0026195466 0.003832394 0.000123002376 0.0002439968 5.9533212e-05 -0.001816953 0.0020345762 -0.0001878546704 0.078022222778 2.3284e-05 -0.001379494 -0.0001844312 -0.026918079454 0.00097533922 0.0026875042 -7.8594636e-05 -0.10710910618 -0.082332737 -0.002203874 0.2442998466 0.084243242022 0.0018435235 0.0008467158 -1.0981776e-05 -0.0003464696 -0.040703245972 -0.13070154948 -0.04290894268 0.00040245042 -0.006963763 -0.09105221176 0.00128472754 0.00032778 -0.07406208148 0.1434175948 0.061931869574 0.00168664 0.04453712752 -0.09745901468 -0.0168205311 -0.02440458242 -0.0036873814 7.865558e-05 0.022202551012 0.0004195252 -0.06387766236 -7.448896e-06 -0.00022636446 0.0006562192 -0.0004904808 0.0096820378 -0.079485542244 -0.04781527698 0.07862788299 -0.1111733066772 -0.151051591498 -0.052974347364 0.0973147334 -0.00209150034 0.05173967014 -0.0812879079 0.0530369358 0.0867979884 -0.00398694678 7.959298e-05 -0.00228717 -0.06059447234 0.03334056752 -0.061628236634 -0.0004487808 5.25856e-05 0.0545727168 0.0196160808 0.070126011 -0.0630048808 0.000697969 0.16861245392 -0.0591142938 -0.0351955952 0.0005677868 0.06843381054 -0.000209815 -6.00706e-05 2.997904e-05 0.05230376784 0.05879882864 -0.174458624258 0.000158448700728 0.0720727386 -0.0004192138 -4.981428e-05 -0.07642720377 -0.120866735366 0.05228078544 -0.05799834114 -0.06625787658 -0.12287301306 0.09836263649 -0.00794913380000001 0.1243079444 -0.099673404224 -4.304404e-06 0.04423992298 0.11159862616 -0.012188698436 0.0235021960482 -0.0778058786 -0.04081751794 -0.0784366886 -0.00104256356 0.1518729912 0.001532422 0.00019008122 0.08191551656 0.03094871526 -0.056782594 -0.0012784038 0.1016633128322 0.042649298 0.1450404179 0.12139557226 2.6677372e-06 0.0009468565 -1.1107674e-05 0.0004116217 -0.00155690948 0.0428916313 -0.00015218820376 -0.00015995354 -0.06922576682 0.0013113976 -0.000214925 0.00014448318 0.0010854706 0.000210298602 0.075855316166 -0.00014412668 0.0397982432 0.0976224098 0.1298329464584 4.86731e-05 0.0748617694 -0.10730909348 -0.106197908596 -0.03377671894 -0.0920168025 -0.0104886098 -0.0584774638 0.16541855176584 -0.00277240012 -3.876096e-05 0.00493139894 -0.0703285358 -0.06263198402 -1.39137362e-05 -0.0090927226 0.1142392698 -0.149580299486 -0.15313714312 -0.0001726282 -0.0047399258 0.06386361864 0.0707929504 0.0645334374 0.1803256344 0.0115241646 0.00056132456 -0.00062168812 0.0408227486 0.0002014782236 0.00988156939999999 0.04999721048 0.00171152688 0.27756818224 -2.123814e-05 0.038087815 2.8878754e-05 0.00047299096 -0.0012065732 -0.0283913928 -0.00019476882 -0.08499258922 4.321662e-05 0.05955976398 -0.14142751248 0.00013615796 -0.0032580416 -6.47088e-05 0.01246564426 -0.1761407154 -2.817256e-05 0.178590084 0.001083427 -0.058698486334 0.27829273568 -0.000264619934 0.1489265462 -3.697636e-05 -8.8812e-06 -0.0037130306 0.02992242 0.0004187381 0.00154269386 0.0302122576 -0.0006426928 0.1314944384 -0.004566412798 -0.0047181372 -0.06291121308 -0.000413373 0.10524265986 0.00029372146 0.0036817634 -0.0002498176 0.000586114 -0.0001298872 -0.0015426062 0.0499056656 0.0041761336 0.0664316566 -0.035911855008 0.0027744446 0.00595229744 0.0012132102 0.0003962592 0.028991690244 0.08101447472 0.104344292 -4.94249e-05 0.1534216 0.06271170226 0.26507150456 -0.0220130214 0.00063210162 0.06727333722 0.0006202816 0.13190912952 0.05324 -0.09349348068 -0.0188656258 -0.0688499739 -0.00034406152 -6.34175438e-05 0.00327066138 0.0940313419 0.02430269 0.0801590461 -0.00030038744 -0.04906655244 -7.88994e-05 -0.00032246028 0.090275214 0.061527099 0.00612820396000001 0.072589672708 0.0906528496 0.128517756954 0.03334799776 0.0279603918 0.382732149 0.00299005512 0.07810295644 0.1177854 -0.071883074 5.4382186e-05 -3.031404e-05 -0.00018784796 0.056801060458 -0.00153218322 0.08916613378 0.119200163646 0.07534034342 -2.6967472e-05 0.1662565906 7.526654e-06 -0.0017212338 0.00014762886 0.0018006074 0.032085255632 0.001054578 -0.0041993926 -0.097578747514 -0.00432134638 -0.00085728292 -1.9254814e-05 1.2958068e-05 0.1346668954 0.0013586027574 0.05747296081 0.052908504704 -0.054135385826 0.0001313358 -0.16607703426 -0.0011122764 -9.1952636e-05 -3.64892e-06 0.13453883346 -0.00050849056 6.897928e-05 0.13104448138 0.144952117664 0.00094713942 -7.1865088e-05 0.00028686764 0.000365460018 0.0816438763 0.01078 0.0120112 -0.0024039944 0.19023573282 -0.002697244 0.0003041666 -0.0552283269 0.1305518646 0.1472524584 0.0001276878 -0.0543036934798 0.0847137316 -0.00305826996 -0.00454070318 0.22496649534 -3.567566e-05 0.0715816704 0.291267208 0.1441942846 0.07848814126 -0.047935539882 0.0014726378 5.260836e-05 0.18107518392 -0.0399984454 0.0418629298 -0.1551129784 -0.00106976062 -0.1604998398 -0.000474752912 -3.4557286e-05 0.00020559276 -0.001323146 0.200806133 0.01750968888 -1.9962408e-05 0.00085410918 0.0009955164 -0.0017988086 0.0001007374 -0.00507632354 0.08472219878 5.993908e-05 -0.22358455564 -0.04367833098 -0.0013100502 0.00094591438 0.0734965448 0.01164598384 -0.0481016761 -0.0005878482 -0.1059982325 -1.7335e-05 -0.063653799196 0.0704651308 -0.050500045206 0.0068529056 -0.0254211374 0.16901997422 0.0001693476 0.12351931996 -0.0002325426 -0.08839339142 0.0002813766 4.2346734e-05 0.076681685 -0.001479314 0.0621246582 0.00299365136 0.0785427006 -0.000458357 -0.0672354658 -0.000248538 -0.1474446652 -6.24799999999998e-06 -0.07853628684 -0.086219666 -0.00092432 -7.592478e-06 0.002340021 -0.09063383644 -0.09552457418 0.07445971192 0.072906483558 0.00047887546 0.080970268 0.00027944954 -0.07980899952 -0.0022737394 -0.042871987242 -0.1296843608 -0.062923722014 -0.001479392 0.00011571432 1.18133596e-05 0.0948141506 0.00028100058 -0.0024065794 -0.082036986344 -0.32957663116 0.09324585258 -0.14803755988 0.037059588 -0.0691098034 -0.000196187042 -4.975063e-05 -0.2114546178 0.076293272272 -0.047693391798 0.0373293293 -0.0001247856 -0.21745180692 9.646192e-05 -0.0003621083 0.0601548564 0.0483749843 -0.0001952078 -4.371412e-05 4.973e-05 0.1564524820862 0.0001703929 -0.00012620812 -0.00073044176 1.659433e-05 0.00041658242 -0.05894295256 0.3716730014 0.00100993 -0.0018441046 -0.0699333318 0.0007799922 0.0199747708 -0.00040326614 -3.211848e-05 1.0479208e-05 -0.0007357312 -5.12362e-05 0.0008882296 0.000325411949 -0.04992848332 0.08602780882 -0.0025138286 -0.0017808346 0.08665835272 0.00013565006 1.978312e-05 0.107058839 0.12761112002 -0.0005415773 0.025678687594 -0.000544897 4.3612454e-05 0.177227217422 -0.04529983898 0.1900962664 -0.000130645 -0.1021331232 0.0970704028 -0.10629422624 -0.1490732372364 0.19026459046 -0.0013903616 0.055587908 0.001153923676 0.007961362 -0.00046425522 0.00083781672 -0.0011134368 -0.108181881272 0.007066121756 -0.0001894698 -0.1047686698 -0.000551527262 -0.0803684369 0.08198385408 -0.08667526316 -0.0048709958 -0.000133769 0.0890631588 -0.049074082 -0.031689208388 -2.65892e-05 0.08933380314 -0.001156892 -0.05739093357 -0.0544854719 -0.052815810508 -2.08018e-06 1.850348e-06 -0.001842957014 0.09664795224 -0.08952285948 -0.0345890288 0.0514464137 0.0102348314 -0.0014011242 -0.00105050592 -0.0439828976 -0.00422592158 -0.0021515146 -0.0694041264 -0.0007149572 0.0013731212 0.1497795598348 -1.02326e-06 -0.0294358671634 0.0002576227 0.030423404064 0.0813118082 -0.000235262276 -2.2219262e-06 0.064735904 0.0003293356 0.1723259472 0.2049278768 0.110742714898 9.0414148e-05 0.09598659026 0.0004599172 -3.410834e-05 -0.0001071572 0.065254268 -0.01265722 0.0493421640606 0.0002298138 5.72428e-06 0.042218700866 -0.00051409792 0.11346698128 -0.10788785536 -0.04258136338 -0.03988953956 -0.000349783 0.01078765132 -0.0004740342 0.08164155225 -0.020246025226 0.09091724914 0.113920438942 -0.02249797460182 -0.007501348 -0.00022222182 0.021815 -0.0998114742 -0.10310270012 0.059225794212 -0.00052278184 3.901182e-05 -4.382094e-05 -0.0930938942 0.000567576 -0.1238468584 -0.00225126546 -0.10428157598 -0.09772826546 0.1236928196306 0.101783845004 0.0006134604 -0.037962 -0.0947747248 0.0844221724 0.11141072642 0.0027233488 8.346274e-06 6.74998e-05 6.444702e-05 -0.09166710934 -0.00083654902 0.085841341896 0.00356443936000001 0.0004965076 0.116657340026 -0.08026929564 -0.00378378096 0.252456065484 -0.01557403928 -0.1258743278 0.04878534138 -0.1176595075 -0.0001133698456 3.6115e-06 0.0001984702 0.20455228878 -0.0003940246 0.00056638752 -0.0228809568 -0.00064047856 0.01660358868 0.067205191786 -0.00024331544 -3.26776e-06 0.00044135442 -0.0007960524 -0.113354476 0.00012611438 0.0004276142 0.000161780506 0.0014839296 0.070606212 6.570454e-05 0.00086841226 0.1595314 -0.000275781706 -0.0001738256 0.000227760972 0.0858844234 -0.06650012964 0.15719797888 -0.033749833038 2.4636798e-05 0.14496536356 8.772e-05 0.00012701862 -0.0404556614268 0.0974653978 -0.0010446572 0.06871687674 -0.000116283406 -3.147626e-05 0.120710876591 0.02736831884 -0.0905378646 1.908734e-05 -0.00010875344 0.0180059676 0.07367815462 0.00072335962 0.000147087 -2.7899798e-05 3.692644e-05 -0.00211376884 6.9467162e-05 -4.78362e-05 -5.2022728e-05 -0.04014292478 0.00150746488 -0.0026218076 -0.000113541242 -0.00304664098 -0.09951897982 0.0002910584 -7.955694e-05 -0.0675993628 -0.0007403066 0.00014903644 -0.00021432288 0.160281728192 -3.1473e-06 0.07457925366 0.0751107152 -0.0012038336 -0.00456655284 -0.11746744732 0.00115741376 0.08182330798 0.011483842 -0.1065781682 -0.04964452506 0.00334735876 0.226432289856 -9.6610364e-05 8.699955e-05 0.0289265022 -0.0043894506 0.0731783843 -0.014109166 -1.991836e-05 1.4225028e-05 -0.0740230616 -0.0002363688 0.03669988236 -0.00102666862 -0.1584249194 -0.0873449764 -0.0041018538 0.0113769854 0.00876390064 -0.036145298116 -0.068144576 -0.0686560868 8.440842e-05 -0.0005705236 -0.041014655 -0.00609983772 -0.034589789048 -0.01116450244 0.0084419268 0.00081349338 -0.00024925378 4.324038e-05 7.024646e-05 -0.039204741 0.00065327212 0.164463702 -0.00096407606 -0.06580691168 -0.000127646 0.0044516888 0.000147291942 -6.190652e-05 0.0014450538 0.00163251809 0.0001034024 0.0002212366 0.00132188186 0.0500743059 2.723192e-05 0.10565122532 -0.08450838302 0.0152790326 -0.0039592118 -0.1112514 -0.29447809837 -0.12897271474 0.0001139107426 0.09943799886 -0.0078604568 0.06033558372 0.083588764982 0.0001097802 -0.05551892452 -8.50534e-05 0.00029658692 0.0001584504 -0.10311325476 0.000263547 -0.07793667 -0.06282009884 -0.0008387834 -0.0203183468 0.0011012312412 0.1258758 0.0902515061 3.79418e-05 -0.038130128 -0.0053034186 -0.12503602796 -7.77706e-05 0.034743858 -0.373922099126 0.03236524072 6.7294052e-05 0.000295112 0.0867349784 -0.000880392608 0.001582844 0.04838275986 -1.1260714e-05 0.15903860172 -0.0781496782506 0.2426185288 -0.00023143624 3.103722e-05 0.0018843106 -7.1815674e-05 -7.63114e-05 0.00368051014 0.178961895836 1.30258496e-05 -0.00018204594 -0.00186641094 -0.148313888348 -0.12098902196 -0.0770314062 -0.1261016443 -0.0314913452 1.457088e-05 0.1410409958 -0.07175099071 -0.08137453015 -0.0914267981 1.7871956e-05 0.09795609806 -0.05295524712 -0.22216868074 -0.05161777856 -0.0398740328768 4.407496e-06 -3.889574e-05 -0.048948422418 -0.04054347266 1.0004636e-05 -1.450782e-06 -0.0001025865728 0.0001273824 -0.09334591534 0.1358394444 0.07972455609 -0.1233123222 -0.07488036222 -6.272004e-05 0.017497113068 -6.7681326e-05 -0.00050714054 -0.0573467352 -0.0912538801 0.0018461464 0.0113648488 -0.08556753848 -0.1082878212 6.3823696e-05 -0.039250262 -0.099081171036 -0.0003456402 -0.000131918 0.0020244859 -0.06338433813 -0.01978114 0.10113384522 0.00655432652900001 -0.059460944726 0.049508926644 0.0728832246 -0.002293787 -0.11503020848 -0.286933106788 0.07688337212 -0.05793545 -0.00021539632 -0.00023568601 0.000295633994 0.0538409495 -0.000572747 0.00223304768 -0.00016898426 -2.778276e-05 0.0007288296 0.001075598 0.000248357346 0.13410961 3.163362e-05 0.0994341074 -0.04888677474 0.134446899152 0.05910551972 0.04155843302 0.05400252768 0.0127113694 -0.15843964552 -0.07237808132 5.1560584e-05 0.071719836422 -0.000118044952 -0.0859699472 0.11655392554 0.0719921499 0.0385256128 -0.202673278434 8.5635746e-05 -0.1098585368 0.071924072482 -2.79789768e-05 -0.0026516736 -0.112474996 0.083334244528 -4.09658e-05 0.09385091404 0.04092103184 -0.068580258 -0.0496264036 -0.0003516872 0.0003755837 -0.00042179844 0.011028434 -0.0005362704 0.00019786436 4.8140554e-06 -0.0018233996 -0.0010111074 -0.000452731 9.24695e-05 0.000327751 -2.594784e-05 0.06168938568 -1.9879666e-05 -0.026189365754 -0.00080483528 -0.17071546228 0.0516722912072 -0.0001529077 0.0036020502 -0.0002497458 -0.06060420286 -0.0411665622 -0.0152758208 -0.0858528846 -0.03406525842 -8.16701754e-05 -8.173898e-05 0.00011857316 9.211998e-06 -0.03727058782 0.02833952118 -0.000372038 -0.12018410076 0.05218361514 -0.00081294892 0.112266945738 -0.00016866 0.20037193282 0.11197403754 8.6182814e-05 0.0002794725 -6.404352e-06 0.0390914296 -0.0002392894 -0.175423602808 7.094936e-05 -0.0446010237 0.0003052106 -0.0008669776 0.00107931934 0.000587609421 -0.00026609186 -4.2115e-05 -0.000366695 -0.0002273123 -0.0002121318 -1.5670388e-05 -0.0010308096 -0.07264827404 0.0553321142 0.02706265862 -0.05220855208 0.05161884079 0.03816083514 -8.07158e-07 0.0022811964 0.0051316546 -0.0352881672 -0.0605842498 -0.092250850884 -0.00101531154 0.016346994916 0.20827925698 0.0648642362 -0.086408010542 -0.0879747535 -1.8930712e-05 0.000360806 0.14082987592 -0.0047551914 0.05258449558 0.0024431282 0.098300553876 -0.00214528316 -0.0001657842 0.16929493172 0.04550855228 0.0447576638 0.067167971236 -0.10329 0.038904106042 -0.12578629538 0.03718815678 -0.000833172339999993 0.0461890353288 0.188819464 0.114089397 1.2544382e-05 0.1272214665 -0.00057455226 -0.010600524836 0.096121737108 0.04900618386 5.7841e-05 0.03681121278 -0.000394474 0.1239795469696 0.0004656972 -0.00062413274 -0.00127305076 0.079776726278 0.00044691934 -0.1075418 0.02841402688 -0.0004811282 -0.082034 0.127944456 -0.00483106292 9.83199999999999e-06 0.0934938572 0.048512044458 1.1614514e-05 -0.00064373124 -3.432566e-05 -0.06717728548 -0.0064308472 0.0012136544 -0.08813559624 -0.0015824204 -0.11129674472 0.0026984282 0.000142624442 0.0067885462 -0.04834549152 -0.08664761192 -0.02724385594 0.106035371206 0.0945289176 -0.08370051064 -0.00098115554 -0.05959355322 -0.002692135754 -0.00016412238 -5.957069e-05 -0.00014740024 0.0072464987 0.10795528828 -2.616038e-05 -0.02908921018 2.671936e-05 -0.06655859716 0.0006086466 -0.083653026 0.00025965496 -0.0603919386 -0.1145071864 0.086836305208 -0.05100271 -0.027705795288 0.042732413054 0.002851694 0.08261586348 0.08998846344 0.0689146538 -0.00018485488 0.1100267838 0.118768246004 0.000286948 0.06000709528 0.001266595 -5.34373e-05 5.8316168e-05 0.00035118 -0.00465752560000002 0.008211725 -0.000306655 -0.00094601518 -0.00062575624 -0.0530910778 -2.162654e-05 -0.00030161166 0.14779878578 0.11818194096 7.793336e-05 -0.0025801612 0.0055792422 -0.011430479 0.0014865692 -5.81180000000001e-06 -0.12808961184 -0.00013258428 0.0800888332 0.10481363156 -0.0026305 0.0159411588 -0.0013325744 -0.04793989024 -0.044748006318 0.000405119 -0.00019087302 -7.370078762e-05 0.153721476758 -0.00019294576 -0.13717421764 0.2379218524 0.20188713502 0.1037040868 0.0006909054 0.0007093202 0.0453935438 -0.1655221358 -0.00033648504 0.00031775454 -0.005605056 -0.0298966 0.0681464364 -4.853674e-05 -0.12324149212 -0.0008054736 0.03219757487 0.09045656858 0.03780030914 -0.070142636 0.0778029249 0.0001707218 0.00014345364 -5.954568e-05 0.0013649808 -0.10234491966 0.0034844098 0.0025987604 -0.0031827288 -0.038977056 -0.00026154664 -4.863e-05 0.000787326 -0.221325271216 0.03911086384 0.000360633804 -0.00036249812 0.08832083018 0.00016409929 0.0004745482 0.144694487 -0.0002337322 -3.03415e-06 0.00040173212 0.15730053132 -0.094320946618 0.000716842508 -0.08328819954 0.05016193038 0.00013685908 0.134918137 0.00025801426 1.842128e-05 -0.04182621413 0.100408901782 -0.04429527746 0.08293158704 6.353714e-05 5.51354e-05 -0.14093005958 -0.0487394284 -0.000867783 -0.0536692463 -0.1368823509 0.0011440418 0.024637072 -0.004370172 0.000443149206 1.22704202e-05 -0.0514517802 -0.00027085946 0.026621909004 -0.00822344400000001 -0.084619253 -0.036196328 -0.10904908218726 0.01438682042 -0.0035544748 -5.916126e-05 -0.0752736535298 4.193112e-05 -0.0038642912 -0.16954027048 -0.210100046018 -0.000403876 0.0015956346 -5.10644e-05 -0.093777762348 0.03394736948 -0.0057526384 -0.00020697556 0.00068900808 0.16219045564 -0.000375002654 -0.018087271 -0.14533899136 0.0752342575 0.00031891616 5.179542e-05 0.000440438348 0.0009533316 -0.00018813624 0.03123898502 0.0673769594 1.648764e-05 -0.067065485596 0.00057189374 7.460028e-05 0.20912956564 0.042039265796 0.30784171212 -6.2043566e-05 0.0031782892 0.0287632058 0.1280122288 -0.2715982106 -8.8067e-05 0.0702006800546 0.0001053422 0.055375335018 -0.00050538972 -0.10327023725 -0.00048537598 -0.000148495 -0.112029266 -8.451264e-05 0.120433824568 4.965246e-05 5.999078e-05 6.1465e-06 -0.0598398844 -0.0002180694 -0.068084274 -0.136827658328 -2.1015336e-05 -0.00038907582 -0.0004916056 -0.0007407968 0.08978216471 -0.138562953406 3.34579e-05 0.0007738152 1.7360981e-05 0.0981282348 0.0398902053514 0.2290124852 -0.001592231 0.0001370054 -0.000206315 0.18370932426 0.00031994 0.1351758238 0.0788793399 -0.0963536368 0.027999172392 0.0026760632 0.000194190068 -0.040033397044 0.1042133902 0.21612681506 -0.0008539354 0.0697889984 0.1375502708 0.07512501032 -0.0008647402 -0.0003375719 -0.046648494222 0.10123758892 0.06023779312 0.1159600515 -0.00020971768 -5.419103e-05 -0.0267568772 0.07758419698 -0.00214502564 0.0876246622 0.0255662048 -0.07026819788 -0.00012060148 -0.06369449772 -0.063048196784 -0.08239014284 0.00245912968 0.0001007032 0.1232156482 -0.09869498012 0.0005506454 -0.01139882542 0.00015167764 0.0162460262 0.05027598 0.13873292682 0.089465554 0.0016024796 -0.081674360262 -0.00018755236 -0.0556639635 -5.151663e-05 -0.0002182306 -0.0105927848 -0.205143852 0.06904139676 0.07298689926 -7.55138399999999e-05 0.0325732362 0.0433293788 0.246444319298 0.1912732588 -0.00313692867600001 -0.00299250768 0.10889290242 -0.02668981582 -0.168804454 5.583737e-05 -0.06550105 0.199697280076 0.04712371562 0.04881421132 0.04633785232 0.10378822648 -0.048010551132 -0.0151591415 -0.1669913936 0.125692052 -0.121470942624 0.00433182 0.268967404864 -0.0670220048 0.036233653048 -0.07951210702 0.0007319624 0.000719102536 0.07741972078 0.067940354218 0.0944786342 -0.1043241598 0.222922356224 -0.00040006008 -3.30168e-05 -0.13807985264 -0.0015214524 -0.24630161054 -0.0498087366 -0.04740317222 0.0702413349 -0.03094834996 -0.12871734624 0.03742691306 -0.0021991988 -0.000358702 -2.605651324e-05 1.61642636e-05 0.000284811 -0.127658625 -0.1582709362 -0.1262795398 -0.06377327486 -0.05625316618 0.00063986452 -0.00894822454560001 0.002422315028 -0.021875899084 0.00137321258 -0.0007439164 0.0010417636 -0.00015227972 0.0024248771 0.1931734582 -0.07427502036 0.086319043 9.3543676e-05 0.13892784291 0.06087598014 0.0368515686 0.0414455985 0.120880683 3.639576e-06 0.1047393212 -0.07601389258 -6.87754e-05 -0.06458205732 -0.169892279 -0.04620158 -0.084229643374 0.0603572846 0.0055981986 -0.0007088466 -0.386542508304 0.057274619 0.0158921464 0.045552284234 0.00217412354 0.0005455702 -0.038145615 -6.745736e-06 -0.06809467138 -0.10272444598 0.087575893364 0.00114472504 -0.00092533188 -0.0334902045 -0.11012472528 -0.00943224359999999 -0.091081001106 0.03337693408 0.000424536018 0.08288087978 4.311532e-05 -0.04801901464 -0.08584519124 0.01906940846 -0.06048325516 -0.08541270922 0.1089549932 -0.0631602694 -0.2043443718 0.00044279048 0.00041033038 -0.069516779 -0.098081802 0.1073665534 -5.7694072e-05 0.000521519596 -0.07011479034 -0.1190227592 0.002266624 -0.0101881174 -0.000579671 -0.0279782126 -0.011890005156 0.0034123886 0.00039932008 -0.00053324448 -0.0054608172 0.1641803771544 0.05430230826 0.144353238 0.115473113966 0.0039498334 0.000110257844 -0.03806022596 -0.00017558172 9.146114e-05 0.08902619866 0.00764297228 0.05154694938 0.08456851562 0.0004283036 -0.0165156 -0.03191609358 -0.0001982672 -0.0009556366 0.00015507896 0.000393724408 -0.0062478924 0.00027694784 0.14008742202 -0.0013180904 0.0003698546 -2.3103458e-06 -0.05296229066 0.0540453194 0.000288903752 0.0135803526 -0.0003929684 0.0345550732 -0.0001922465 0.088967459 -0.002336119 0.08687397536 -0.00085156564 0.28716150188 0.2881922972 0.00012057236 0.0004087122 -0.00053459188 -0.0288064 -0.08956481704 0.00013238462 0.0856804066 -0.0135694484 0.0675670768 0.0181158172 -0.0024205034 0.2045598434 -0.000435224382 0.0631022032 -0.00037797834 0.02374333226 -0.05693004924 -0.00014331156 -0.00043352006 -0.0738393733 -0.0009449444 0.075831852 0.07630717122 -0.0009002302 0.0003787928 -0.07934542852 0.002740318254 0.080227826232 0.097091570712 0.0228976 0.0319855763 0.00406104356 -0.0014602233 0.1350760516 0.0590762482 0.15319789626 -0.1479794753556 0.0633356157 -0.0549478531 0.0005687588 -0.0753588708232 0.0054548604 -0.000207972596 -0.096073965898 -0.0013268112 0.08574933834 0.000324844 -0.0806682742 -0.002452065 -5.677254e-05 0.01020434811 -0.0993362938 -5.5075158e-05 -5.73744e-06 0.0662447898 0.098916416 5.178472e-07 -0.063738158 8.993822e-06 -0.00810389784200001 4.3308e-06 3.189982e-05 -0.0899248449 -5.25342e-05 -0.00215987876 6.70056e-05 -0.067713432 -0.1259351354 2.055504e-05 0.26477154682 -0.001426762068 -2.73617852e-05 0.07921593954 0.06199216056 1.5296892e-05 -3.16794e-05 2.1865258e-05 -0.109066796 -0.0001538858 0.00010171936 0.000698253222 0.005942429688 0.000186440084 0.057574651804 -0.00089028976 0.00016712436 0.071141249214 0.0004427806 -1.4401624e-06 -0.06677346802 0.00031611346 0.050495072124 0.03491662 -1.1484074e-05 0.0602440656 1.403327e-05 -0.000192515174 -0.0906095123522 -0.0002357502 0.15799066523 -0.03445042988 0.100198985516 -0.11559165648 7.6130978e-05 0.09561805257 0.016061548 0.110291056 0.045563028856 1.02756462e-05 1.421233e-05 0.000489153874 -5.744032e-05 -0.00062555482 0.0426682804 -0.0662942335 -0.063142518278 -0.00023183952 0.0485913604 -0.06762013612 0.0004134816 0.03593518184 -7.281688e-05 0.0250839478 0.05946413912 -0.08196080378 0.065206407934 0.07993584758 -0.03896662524 -0.00011725024 0.00138359608 0.15573428578 -0.101724580252 0.09566354672 0.00255936477999999 -0.049585165926 -0.113257898 -0.0001304195132 -0.05722846608 0.0003442708 0.04097316138 -5.7776e-06 0.24110400494 0.00067298592 0.0663732873 0.10444079318 -0.10242705144 0.111498775354 0.00057080744 0.1110611626 0.000821811 1.23543926e-05 0.0901225632 5.95017202e-05 0.1246903494972 0.085594102 -0.0011767632 -0.00098995732 -0.12612426456 0.003361926 -0.07378365874 -0.0031453384 -2.31152e-05 0.00121569116 0.0704511774 7.563424e-05 0.22837580654 -0.00045708578 -0.034955437 0.09413570808 0.073710912 0.06632164654 0.08516352572 -0.0740799776 0.081997889 -0.0388651198142 -0.0653826426 0.00817269425999999 -0.06552659104 -0.0809137308 0.3146163552 0.00014173492 0.000104387276 -0.0001144256 0.10036736784 0.023506927532 9.44965e-05 0.0007695382 -0.059047771856 0.02429919734 -0.22261898098 -0.00016756558 0.11740144768 -0.00490026226 0.0188369696 -0.09461193 3.5226e-05 -0.01096714376 -0.11508439374 -0.00036131292 0.138655564776 0.04455081362 -0.0002422372 0.0382289666672 -0.0286296877 0.035588433924 0.1564774 0.0517300574 -0.049683669978 0.02517113054 0.092785495 5.4746092e-05 -0.0887439124 -0.0005647752 -0.01807213 -0.25057308618 0.07560888024 0.1087604316 1.9721358e-05 0.1187180179786 -0.104688666836 -0.0006768718 -0.007079856 -0.07714111246 -9.60208e-05 -2.2831312e-05 -0.0263496526 0.025722 0.013796554 -0.15763888232 -0.15928817904 -0.000197778754 -0.000205801528 0.07638862724 0.09558567592 -0.0786359556 -0.00960311724 -0.111561121054 0.0449895848 0.000677502 0.00053724998 -0.00013959882 -0.000112557634 -0.11947193276 -0.161213494492 -0.08729093648 -0.00306473122 0.00219335454 0.0900426149 -0.137789367908 -0.0009828422 -0.02725419477 -1.2440841e-05 -4.1849634e-05 -0.081526628 0.00047620166 -0.00010248386 -0.04753498572 -0.13705300728 -0.0003849778 -0.102177056 -0.050097932 -0.2334846618 -0.10755970526 0.04404906598 0.0007897342 0.0779544622 0.000230307796 4.326334e-06 -0.00023403438 -0.09755425962 -0.107816812 -0.08719761368796 -0.0005832616 -0.0418273532 5.6219446e-05 -0.00119362646 -0.030092990978 -0.00079638938 0.0007105666 0.0038917118 -0.0017340334 0.07632942422 0.0010212787 -0.00156569 0.00034667312 -0.1304530522 -0.17873970264 0.085138205648 0.05649861672 -0.00014036956 -0.00059006914 -0.00301148946 0.0019298176 0.043235499816 2.95816e-05 0.11389964066 -0.0822906632 2.586014e-05 -3.859406e-05 0.1915089 0.0001273448 0.193206777134 -0.000251898796 0.11714692626 0.0028766786 -0.05136527211 -0.065336268138 0.1616825482 0.0553938812 -0.158647259 -0.00034683596 -0.07959005292 0.070794089066 0.1949270464 -0.066779079194 0.06567008402 -0.007117895182836 0.030183310622 -2.20512e-05 -0.05273895362 0.0899652924 -0.1692296836792 8.82619999999969e-05 9.4071098e-05 0.00012068922 -0.06642513278 0.090419936 0.047493684808 -0.00027860502 0.16941709284 0.0506338934 -0.000125321 -0.1086611349 0.0988944236 -0.0058090754 0.06441403416 1.456761e-05 0.0002769948 0.00012413214 -0.049636076 0.00032627816 -0.06999443244 0.0084332152 0.107053852498 0.0728258694 0.043939846974 0.07291590318 -0.00010015988 -0.04430851558 -0.000670115 0.000884229 -0.0733105914 0.0024101828 -0.0786327162 0.000764537 -0.071937272 -0.0630463217 -0.14679772912 -0.07090495894 -0.2016154756 -0.00060506522 -0.03676507354 -0.0705735698 -0.10201900145 1.6841808e-05 0.0767184526 0.0070124016 0.27992262418 5.5231698e-05 -0.0579520788 -0.00121438318 -0.000198159 0.05814805792 -4.0300424e-05 0.05989307634 0.06668989885 4.0214326e-05 0.0006634702 -0.00010474202 0.076722730536 0.0002805059 -0.084859362544 -0.05998188298 0.080354086512 0.0001598306 -0.0003609884 1.643728e-05 -0.0021345632 -0.1716164268 -0.0146405712 0.03596766692 0.07646827236 0.06638745936 7.6520002e-06 0.08361505676 0.0005222558 0.0695758281738 6.685864e-05 -0.0034746004 0.014805175552 0.03123386196 -0.00021769134 0.00310219992 0.062099469354 0.1236660578 -2.55020000000001e-05 0.0014453974 0.02676729889 0.056820672 -0.110653629188 0.1367994868 -0.0841789064 -0.112816231 -7.23424e-05 0.061989279872 -1.6946728e-05 0.12253505172 -0.05840706874 0.0007117122 -0.080533287244 -0.00206966778 -0.0403987462 -0.00074116674 -4.486942e-05 -0.001065711662 -8.79747e-05 -0.00018539249 0.13209128634 0.070187925916 -0.00032087064 -2.0559076e-06 -0.0259896263 3.4139486e-05 0.06219898452 0.10761476446 0.00045619588 0.054439004694 -0.07285164108 -0.01199731194 0.18909644708 -0.0685690314 -1.8316822e-05 -0.135767939346 0.0966072036 0.06941163572 4.305331e-05 -0.02557721473 -0.00122244946 -0.000980025408000021 0.00227131596 -0.00035977234 0.08812856974 0.00018576798 0.000851471232 0.00074425592 -0.0008882599 0.11334207372 -0.1265770914 1.98444e-05 0.0058976296 0.19908860324 0.00126834596 -0.058367569104 0.0005531466 0.10802716238 -0.0056333976 -0.074201357048 0.00154129834 -0.00018800772 -0.1086865952414 0.08056252328638 -2.411e-05 -0.046463668 -3.55306e-05 0.00053375012 0.0029733034 0.06118604 -0.0002058646 0.00016750898 0.06032660656 0.1494984732042 -0.002511004 -5.687514e-05 -0.0007736692 9.691294e-05 -0.0065003522 -0.0010525662 0.0677935349432 -0.1151099004 -0.0581392994 -0.011554394 0.020374288 -0.0208003772 0.0751954602 0.1097336947 0.0011310561322 -0.00031591392 0.0003818182 -0.000787015 0.00511234618 -0.0063432954 0.07457604874 -0.09902016426 -0.000117529484 -8.430008e-05 0.148456004278 3.132596e-06 0.1017964054 0.20988227104 -0.00236866864 0.074133611194 -0.0590430726 -0.136158960624 0.04946467564 -0.071522699496 -0.03598386922 0.08306696186 0.0001376516 1.9718664e-05 0.01060724654 -0.00018462724 -0.0662188526 -0.0020640138 -0.0009036668 -0.00022247506 -0.00584712420000001 -0.07788329134 -0.1629537946 0.013501976 0.015202513 0.00089304708 0.000359227 4.876582e-05 -0.00162201504 0.12754290332 0.00020928906 0.081000234 0.00299028859999999 -0.038157888 0.083649967952 -8.063314e-05 6.3906464e-05 0.14291934144 2.38779999999995e-06 9.7661784e-05 0.00181503908 -0.01237953618 0.083308632 -0.0072195828 -3.97538e-05 -0.0156243708 0.10710369684 9.4332e-07 -0.0435058919 0.000231640962 0.00067958356 -0.088938613728 0.12776963398 -0.122624480624 0.0007376226 0.01224539436 -0.16732185016 -0.00212380932 -0.08842178752 -0.002322565 0.10613405314 0.0007222884 0.0013274914 -7.07524000000001e-07 -4.82069e-05 -0.0018143009 -5.40656000000001e-05 -9.626232e-07 -3.65916e-06 0.0092560478 -0.11695236152 0.001087876666 -0.08745393676 0.10644640145 -0.0589192282 -0.0101917594 0.00024718494 1.060832e-05 -0.0641370144 0.06296237436 -0.0733658564 -0.06877045922 0.07844944412 0.05610724478 -0.001391458 -0.00058333668 0.04566931454 -0.00066662624 -0.1379910386 -0.0006435364 -6.337754e-05 0.00036681392 -0.00025485462 -0.0370827754 -0.06911571814 0.053756771414 9.20516e-05 0.09190530726 -0.10170011196 -0.017388458186 0.013335397 -9.4106226e-05 0.04327629842 -0.00227462987 -0.12109421086 -0.0719363544 -0.0002539248 0.0480491387 0.2776892964 0.0011333152 -5.183005e-05 0.147548899894 0.11412442238 -0.00241319334 8.2515314e-05 0.0005146629 -0.00039522338 -0.13464668142 0.20693335829 0.2244957882 0.0594659234 0.01177397566 1.58874000000001e-06 -0.184707733864 -0.002646322 -0.00011067056 0.058080826054 0.0069260086 0.00027404676 0.039960222134 -0.0001231438 -4.852618e-05 -1.6491138e-05 0.034461256 -0.0004787264 -0.113857232716 -0.12121110022 -0.0008339764 0.015378561244 -0.0831565738 -0.02708797754 8.02599999999994e-06 7.114324e-05 -0.01296785734 0.0023201706 0.00169068454 -8.446418e-05 0.04781800082 -0.04719577686 -0.0003790326 -4.088528e-05 0.07729009478 -0.000163436344 0.000425016214 -0.20486293082 -0.063582408856 -0.0001353944 0.0719530933 -0.0019502994 7.99953452e-05 -0.078537401208 0.02982872382 0.196719906 -4.73429236e-05 0.043644156206 0.0795120882 0.04675511798 -0.067564794876 -8.22864e-06 0.0766173318 -0.097718670888 -0.24916665776 0.0001211204 -0.013468683122 -0.00159763794 -7.0921134e-05 4.505212e-06 -2.860432e-05 0.134308787572 -0.0384867208 0.0011047702 -0.15525491 -3.848302e-05 -0.08216067932 9.311002e-05 -0.058195708438 -0.109538569364 -0.00114912 -0.0566979124 -0.00970604060000001 -0.1340531224 -0.00011103666 0.025576267226 0.03510101502 -0.01915488192 -2.39622e-05 -0.42778278982 0.1313644686 1.735176e-05 -7.429736e-05 1.18620000000001e-05 0.00016042722 -0.00229791052 -0.1152219635224 0.0549415544 -0.07456708974 0.000107380542 -0.050951648 -0.15557890114 0.08782050766 -0.1458157882 -4.203686e-05 -0.07214119 -0.02102753066 -0.07104685402 -0.00071310622 -0.00118022146 -0.00145834216 -0.1061377692 2.255428e-05 -0.046309267912 0.0976434612 0.16035351582 0.25132840446 -0.00022413342 -0.0065355156 -0.000694555674 0.0158774674 0.0241434 0.00012344016 -0.0693725418 0.109491054112 0.075977877384 0.061714939688 -0.1130306543824 -0.00042263604 -6.9059592e-06 0.15661531878 -0.082478775848 -2.813786e-05 -0.108267998758 -0.07120559698 -0.000128554518 5.29429e-05 -0.138813319 -0.0427085591602 -0.036342624092 -0.11764483116 -0.0663759996 -0.1264539 -0.2012736898 -4.166598e-05 9.69e-06 0.0015691813 0.001637855646 0.09506039394 -0.04200805786 0.095533381 0.11704583954 -0.0812971777816 0.00055364652 -0.069773459058 0.13403464502 0.004587896 -0.08931253774 -4.2020454e-05 0.251349339004 0.0587174362 -0.10477746526 -0.013166056702 0.06481871708 0.1091598434 0.00195854078 -0.067022202194 -0.0654807092 -0.27939394058 -0.063627299496 -0.05562719938 -0.01564784158 0.04672753002 0.00154210412 0.00055012222 -0.09265982374 0.0062723362 0.00035982928 -0.0498408836 -0.058492300774 -0.080158149 -0.07475996892 -0.1186105654 7.86637e-05 0.000520344439999992 -0.091372678 -0.08441145142 -4.082632e-06 0.002133677 0.01004419124 0.09472964712 0.054013533006 -0.0231917858 0.10735576906 -0.081667765 0.00309984 -3.247864e-05 -0.0639829234 -0.00142164 0.00015423606 -0.084959178976 0.11791668272 -0.0876697245 -0.00152299806 0.00012170176 -0.031739339612 -0.00070471176 0.0352913057776 -0.0551369455506 0.001909565 0.00088140818 -0.0698258182 -0.18260082626 -0.0178527922 -0.0310907665716 -0.1033574309 0.123376771 -0.0461269649812 -0.05281914924 7.2462e-05 0.00017360086 0.00050478988 0.000573292 -0.0005286744 0.094340457 0.0818742 0.0002389104 -5.099548e-05 0.00042174796 -1.43328e-05 -0.0005840558 0.00069101044 0.16078105706 0.065055330324 0.114242274284 -0.00509249638 0.03841714706 0.11182822282 -0.07622993236 -0.1476096853 0.11042626344 -0.130955630196 0.112997465906 0.071155026864 0.0479934208 -0.00199293759 0.06050471547 0.09470060884 -5.31201e-05 -0.000406292 0.0080008296 -0.069733753364 -0.083202712276 0.0905856818 -0.076927179668 0.00106234156 -0.0025762825 -0.095782845038 -0.06960597 -0.12944952352 -0.11122220516 5.052072e-05 -0.0481460626 0.358497434468 -0.00198080674 0.123413447526 0.066026779 5.694284e-05 -0.07010775842 0.023593929164 -0.06583906 0.1017987894 0.0075093248 0.044400485558 -0.09388608884 0.0012547994 0.0001104703 0.1062440002 -0.0004350402 0.0908485688 -0.16395371514 -0.0047922334 -0.065905052524 -0.00286989304 5.31548e-06 0.001622122076 0.10785704122 -0.092475923894 3.29408e-06 0.0039225172 0.00265804026 0.132638486 0.0560033478 -0.06797218964 0.0541040231414 -0.0518203426 -0.12467644182 -0.1119679902 8.245886e-05 0.006014083 5.132875714e-05 0.035686324086 0.0052921354 4.74774e-05 0.069192709254 -0.00013437422 0.00117296668 0.00041245702 -0.0885086212 -0.032863658 0.05646008688 0.01931871732 -0.0673129567 -0.005876336 0.00011314398 0.1213121994 9.72127999999999e-05 -0.114262899206 -0.000609665928 -0.037922563726 0.0011940786 -0.002851584 -0.0199216556 -0.02985698 -0.0040666188 0.0598781040294 -0.017539228 -0.05467349928 -0.0127663112 0.045500876 0.00017603814 0.05494416134 -0.0559613281 0.086603345 -0.06606204078 0.00173405 0.000174564662 0.08306293424 -0.077504767362 0.0560897366 -0.064481474 -0.157275661484 -0.1648035524 0.00135928 -0.08348070787 0.16203866826 -0.0002055398 0.0958576946 0.1408729884 0.0004093761 0.01583468618 -0.16460609022 -0.08032394394 0.0894719139248 0.0009441934 0.04865191944 -0.038004411 0.006126188 -0.06042468616 0.0529558744 -0.105999935 0.1461625588 -0.050582065502 -0.039465226944 0.0003659133764 -0.08205817472 -3.90008e-05 0.017699728 0.12666495872 0.00132013698 -0.0656306368 0.221281072 -0.0933264434 0.0761968544 -0.00040227302 -0.00481104628 -2.83534e-05 -0.0728198045 -0.0063051686 -0.0029982592 -0.01105881148 -0.00012681786 0.13756284232 -1.86554e-06 0.1578446159 0.13425419948 0.0014308068 0.0249696 0.0002573928 -0.08286454146 -5.6938e-07 0.00055339198 0.1073766476 -0.000575139046 -0.1294752172 6.79194e-05 -3.735664e-06 1.7030614e-05 0.105998745314 0.101690167046 0.0803437587 0.00011798052 -0.00119043612 -0.0048364054 -0.07270649182 -0.000382556 0.0009969316 -0.0009218202 0.000121385096 -0.123522820408 -0.044738011128 -8.192798e-05 -0.002906843 0.00618287 -0.000297778054 -0.082689638 -0.09897258076 -0.0011063122 0.07494930176 -5.521238e-05 0.121695845318 0.05915249738 0.00033556352 0.111881578 9.287126e-05 0.026479738884 3.835929e-05 -0.00076862334 0.209093556226 0.0894879179004 -0.059741442752 -0.0014212827 0.06075696246 0.0001655264 0.10718594502 0.00032655106 -7.785358e-05 0.02013911934 3.25771e-05 -0.00025155312 0.00647099924000001 -4.43912e-06 -5.4157924e-05 0.000252402432 0.09429413456 -0.029659236 -0.1608506908 0.02909683652 -0.0636411102 -0.001177870242 -0.02932289 0.0015712352 0.0662337491 0.09886537304 0.0105179836 0.0790079234 -0.00011221642 -0.036175571544 0.0338221812 0.00533203582 -0.056202988 0.000105122634 -0.10277039 0.0006658926 0.0375973087 0.075315333674 -2.213480906e-05 -0.00021844588 4.762338e-06 0.0001487139468 -0.0733773158556 -0.10958399036 -0.05948506295 0.0007986732 0.00012342908 -0.0229583184 -0.04919473416 6.5957524e-05 -6.905108e-05 0.0241885224 -0.003309966 0.02756724776 0.36251079012 0.047024496117 0.08401072348 -0.00010544156 -0.107806041554 0.03305907 -0.0008862992 0.000168079162 0.0029377736 0.116433546 0.1231626636 0.0962211502 -0.0018746398 -0.012573052 -0.0016237504 -0.00286122 -0.105398756208 0.13302016252 0.1755414 0.0294511681 -0.01604211784 3.9829238e-05 -0.14872582028 0.182077601728 0.011637288 0.0001453205 -0.00099587898 6.4117578e-05 -0.0573659852 0.00019296418 0.003535628 -0.057471164 -0.000110723822 -0.03699001846 -0.10081002868 -9.93566e-06 0.00011923338 -0.0630794342 -0.17244998 -0.001513738317 -0.0011680996 0.00071861406 -0.000411022846 -8.36308e-05 0.2226401914 0.20428452472 0.26726457762 0.001674264044 -0.0003108528 -7.826052e-05 3.083808e-05 0.000872689 -0.00016783232 0.094937487596 0.000941003 -0.038289691 0.00011266804 7.9680498e-06 -1.5665064e-05 0.0857197162 -0.0701720524 -0.088348214964 0.0763456916766 -0.057536862 0.0181525164 -2.59606e-05 -0.000791894488 0.05618741186 -9.5988688e-05 -0.00014777862 -0.172946356 -6.184588e-06 0.0187798372 0.019366733774 0.05336461512 0.203445464 -0.03838588468 -0.00012680478 0.0004762396 -0.078849 0.202941738 0.108566768196 0.0895426209462 -0.00633624199999999 -0.10745838614 0.000197810234 0.05272467666 -0.00038717432 -0.0582382616 0.0262137606 0.12714495604 -7.64468e-05 -0.05192178404 -0.0012062084 0.052770783894 -0.03930128002 -0.059574374436 -3.755378e-05 0.090245803892 -0.00031635246 0.1185828646 0.00046645994 0.092389029448 -0.10371021734 -0.00399947 -0.222609753 -0.00053877692 0.000248887 -0.00023723988 -0.00022328032 0.00212374104 0.10820708704 -0.070294210584 0.00191874446 -5.117520374e-05 0.044547702 -0.07033909926 0.110079540432 -8.10955e-05 -0.075269318 -0.18830426942 0.0466869371 -5.2824472e-05 0.02851583352 2.6960562e-05 0.0004684656 -0.000199587116 0.0181564942 -0.17991126782 0.063321554826 0.11087145896 -0.0015220094 -0.09525624728 0.0008838336 -0.000658604 -0.0956093761 -0.00026779576 -0.001502214 0.000412469326 0.062505419582 0.039096915292 -0.0008050078 0.0009169606 0.051085518728 0.12725256813 -3.37468802e-05 -0.1402927714 -0.000248241046 0.00012033624 -0.1183223197 0.0983071998 -0.0002872164 0.00025783642 -0.04478176646 -0.0007008764 -0.011551960058 -0.0005591622 -0.107870656838 -0.1232354613 0.00096995234 0.000530739284 0.0016696858 -0.00039374624 -0.13403643388 0.000216240236 0.12480432656 -0.10794195468 0.00112727476 5.717448e-05 0.00022944206 0.0004620932 0.08910792082 9.515852e-06 -0.0012104524 0.00463834388 0.00069053548 -0.03821628792 0.11294108874 -0.207825050954 0.0004203792 2.878878e-05 0.0005933654 -0.116628304812 -0.01451497456 0.0667965121 0.00220413694 -0.000504086 0.1159832668 0.067595824934 -0.0613293676 0.000617969514 -0.02480127116 0.0721379756 -0.00118861344 0.177396321108 -0.00062605786 0.03279796518 -0.120783469528 0.00022000604 0.002479627 0.18924522146 0.0455505736418 -1.8957934e-05 0.0019619104 0.1126919755 0.0304750046 -0.0833893136 0.000347034606 -0.09871302604 0.007052261466 -0.00018858588 -0.0543831078 0.1418364004 -0.03068724868 0.0969270674 0.20336713572 5.63484e-05 -0.0011546256 -0.00022368 -0.1468334442 0.075251386726 -0.19614685932 -7.582692e-05 -0.002024222 -0.00120870734 -0.051189474798 0.0016334882 0.00524131534 0.057928838872 -0.14912317162 -0.1220266212 3.750091e-05 -0.07596349994 -0.0273039942 0.0790562676 0.101939040604 0.172007896 0.07384553304 -0.0715773648 -5.10752000000014e-06 -0.0583884978 -0.00038625152 0.06796982154 0.00027760334 -0.07113678282 -0.0565910176 -0.000146310564 -0.20392281502 -0.09719127168 1.7380706e-05 0.062289764434 0.1207699838 0.0690210322 0.094319756 0.13174362694 -0.026714220686 0.003625592 0.00057042134 7.23929e-05 -0.00067398996 0.1107946094 0.01672461158 -0.0953871716 0.184155216696 -1.620164e-05 0.0271439197794 -0.120106892 -0.0734457791 -0.0896439444 0.0007220998 -3.0601882e-05 -0.046083167144 7.29982e-05 0.05890834034 -0.001306861 -0.11536829142 9.828128e-05 0.0007657022 0.076892286692 0.08786066479 -0.1103798572 0.07026395548 -5.561364e-05 -1.22566e-05 -9.43297e-05 0.04831197626 -0.000327775 -0.1009538 -8.90236e-07 0.10958876732 0.0009582486 -0.000216512204 -0.0255747283 -0.138228342 0.075769234322 0.00780504119999999 -0.0001486173 0.04106971714 -0.1596854794 0.0985904216 0.0033752488 0.0602061792 0.0057088684 -0.0014260146 0.000208655236 -4.199856e-05 -0.06178916304 -0.074564080802 0.1544263577 -0.0003699716 0.0002592298 2.5314114e-05 0.0791871012 -0.0545838336046 -0.004072967 -0.09955299606 -0.101118205942 -0.069542134538 -0.0009484162 -0.0780021018 -0.00072769058 -0.039493066424 -0.033301467 0.00012699246 0.01270094272 -1.20175e-05 0.21842491354 0.12703792059 -0.07020269346 -0.091111506484 0.0305464 -8.148982e-05 -0.04011064248 -0.0159495456 0.0633597882 0.00013588892 1.31793216e-05 -0.12397894074 0.00038751794 0.00275213164 0.00023473044 0.1790879158 -0.07590303356 0.06430549802 0.06746086154 -0.0026202434 -0.082881786 0.070448429196 -0.00036368998 -0.027720253916 -0.0460773644 -0.0038899348 -0.0005152952 -0.09620517593 0.05158362558 -0.1293189926 -0.124008686 0.10819075849 -0.00021328724 0.00015030014 -0.0017798754 0.050553677036 -0.00027507268 -6.6115704e-05 -0.164144893 0.0446240851576 -0.00775544411000001 0.000268704204 -0.002278634464 0.00010809932 0.0002944306 0.0003344763 0.085104684 0.0747135837 -0.00023376164 -0.0013274438 0.08008950796 0.043773302364 -7.627494e-05 -0.111503723206 -1.0494763e-05 0.09200596388 -0.0352046056 0.0415427615872 -0.00469776946 -0.0003334232 -0.21757393626 0.0011497788 -0.000721537026 -0.0009588998 -0.0005117336 -0.079237446158 0.0014043692 0.0712941918 9.342447e-05 -0.0017932939 0.07372100378 -0.11400569414 7.440326e-05 -0.00010388592 0.00016208732 0.0668186576 0.144143796 0.0027870406 -0.005889234 0.06135936238 3.95933e-05 0.0468425988 -0.00036479012 0.07047625548 0.00011713412 -0.00014337114 -4.580642e-05 -8.391826e-05 -0.05723846378 9.557936e-05 -0.071375741584 -0.04261288072 -0.0624148836 -0.1116867065 -0.1666801 0.07884600838 -0.16377586576 -0.046950421428 0.0358434368 -0.001066006 -0.0625526585 0.13156593882 0.0037049516 0.07479561766 0.0001453934 0.006082854 -0.10176889274 0.10189810604 0.005364749 -0.0016770762 0.00085911412 0.04364737594 1.3961894e-05 0.12699217086 -0.0096208898 0.01149967998 0.1339348 0.26647856626 -0.031554134012 0.0930513474 0.1471688358 0.14343440696 0.06151730558 -0.090262776 0.00043492192 0.226142648284 0.106493192 0.11292447574 0.00445133648 0.00039679422 7.771108e-06 -0.1132061664 5.4172252e-06 -0.0001777844 3.08794e-05 0.055264760156 0.03090558098 -0.05010932596 1.874078e-05 -0.13225061464 -0.0001369934 -0.0066305172 0.0007755546 -0.0011183632 -0.0664301121 0.071049228818 -0.15386618116 -0.0899528155 0.00878475928000001 0.0176405458 -0.0662906138 -0.21972126312 0.00125923128 -0.0015614724 0.2322075634 0.0031961128 -0.04326462924 0.2124433924 0.05439304416 1.49368e-05 4.209182e-05 0.0001429136 0.0516301224 -0.00016247924 0.07348713906 0.00268809662000001 -0.027355452 2.3622568e-05 -0.00082638248 -0.16474944146 -0.0080276414 -0.06617955198 0.067804520252 -0.0016877598 0.05044500736 0.000986003 -0.00010297394 -0.3660353922 0.114290755724 -6.90575e-05 -0.010361950134 0.10304936292 0.053659647544 -0.0676520782 -0.0009323436 0.1263464066 0.00017699056 0.24893192716 0.02622616244 -0.0014585888 -0.11604058148 -0.0865493965 0.13184173166 0.121378888218 -2.9462098e-05 -0.000993149 0.05174951954 -0.0696276782 0.10666106414 0.1048404 -0.0715065904 0.0001848758 -0.0861345069 -0.00168142184 0.21863245208 0.08001463088 0.044797914 0.00052586771 0.00215653162 5.8788238e-05 -0.000111929366 -0.0035906078 -0.184617736 0.034038094 0.006368738 0.0862934218 0.0559875772 0.000608763 0.0008274342 2.17972186e-05 -3.48484e-05 0.03165533589 0.0008248272 -0.0343574366 0.03784427288 0.094827161358 0.03912213222 -0.15001243486 0.00113320157 0.14032935262 -0.0009573258 -0.00512264822 0.050751870538 -0.05214114952 0.07085965952 -0.031081111698 -0.089349771542 -0.0900687774 -0.05667807948 0.065070324 0.124489854736 -0.00258585752 0.05255906576 0.063280015032 0.0010852732 0.001105663826 0.13919490342 -0.00025310284 -0.0629341704 7.20722000000001e-06 -0.00013423812 -0.0019427598 -0.031338803054 0.0737765626 -0.00010128598 0.0040785096 0.0004490602 -0.0008510054 -0.001811181 -0.04717826252 -0.00050891106 -0.23576787812 0.0230144 -0.0038701778 -0.131945461046 -0.0002919216 0.107237470136 -0.08368436606 -1.436868e-05 0.0001302682 -0.00032058711118 0.0925232245 -0.06498603146 0.08766486372 -7.393212e-05 0.00073702462 0.00075280376 0.0004518622 -0.10060877872 2.127464e-05 0.000111659262 5.92357999999999e-05 0.0724066614 0.0008559518 -2.1338342e-05 -0.0004772972 -0.003079601 0.01634218818 -1.6693e-05 -0.1772264062 0.08054772424 0.069145936004 0.0001928533099 -0.000398863 0.0811340322 -0.06582393982 0.0009558916 -0.030673467 0.2797274368 0.3365761326 0.027291592468 -0.112506234 -0.01362962182 0.01419370086 4.22521399999999e-06 -0.0990675888 4.158294e-05 -0.11851073052 0.05758867581 0.172297138114 -2.786568e-05 0.0007530905 0.00462448934 -0.008082337 -0.0157465996216 0.00035515358 -0.082439994714 0.100588613 -0.0001429219 -0.0001567126 -0.073193341182 -8.43388e-06 2.282448e-05 0.0013389 -0.150840098 0.04478531876 0.06849776428 -0.1439982727012 0.00025955398 -0.15872426164 0.001888611954 -0.1515743384 -0.0517728848 -0.0003210114 0.0552666722 0.0273002624 0.00965456846 0.000167811434 0.220757392724 0.09182149238 0.081998786 0.079985151 0.0005843234 0.16742689456 0.1283806912 3.646526e-05 -5.9813366e-06 5.258622e-06 0.0001898126 -0.0001912565 -0.0016789188 -0.181152683974 0.14441265576 0.0495148044 -3.2349856e-05 -0.22446909528 -0.09262742455 -0.07462306656 -0.08904242538 -0.16446229024 -0.1950018758 -0.0419285778 0.15755031 -0.12789408474 -0.1005762 0.0728866182 0.092500281974 -0.0029255096 0.0727301078 -1.908826e-05 0.060775875972 0.0633614833 0.28645332026 0.068620770568 -0.0019203412 -0.04211090734 -0.00065912428 0.00018977913 0.0698582536 -0.00142553938 -0.06782143148 0.004138993226 -0.000121995400000008 0.2690326822332 0.0758529722 0.001505292 0.10181821546 0.000100596 0.08441854502 -0.066722793746 0.00596498144 -0.002041732 0.0348548463 0.0012146974 -0.00262839 -0.0017479938 0.031332392029 0.0154570942 0.0008077134 0.21617537208 0.000992372 0.27397552008 -0.0671908758 0.08032290924 -0.11179069036 -0.0851230209 -0.00095998122 -0.0190091838 0.03774997258 0.04190288514 0.08992872466 -0.0017613916 0.08934820128 1.754432e-05 9.466574e-05 -0.066076297 -0.00069856462 5.840972e-05 0.00018193174 0.03252851 -0.04880937736 -0.0006155074 0.04939174058 -0.00044442972 -0.046626604112 -0.0029453244 0.17407503342 0.18196792342 0.161299974 0.059173748 0.0001279325 0.0028895396 -0.11427440802 -0.0042558026 -0.0004927686 0.0013710738 0.0459665119 0.002702194 -0.2049711104 -0.001369035 -0.0044203102 0.0336776312 0.1991058256 0.0001169490676 -0.01311207996 0.00264958298 -0.001238597 0.1239649866 0.0944813896 0.096235692 -0.0705766316 0.11347872614 -0.00023314518 0.1271637545 0.0001703897574 0.1251286 0.0269611402 0.11088262092 -0.01308699684 -0.1030709878 0.12324222004 -3.0881978e-05 0.074393100426 0.31860897908 0.07784439042 0.13142166968 0.14048459324 -0.16483236104 0.16219040492 -9.91418600000001e-05 0.22192197276 0.05990775418 -0.00125404182 0.00057185704 -0.0003479959 0.09555277152 -0.039559952542 -0.02153912984 -0.1760758483 0.00048329722 -0.0050689612 0.0005093722 0.00012678326 -0.00018648404 0.17368175022 0.229807362932 0.09236781336 0.0021786158 -0.0009507184 0.006759674 0.00114375492 -0.000176336 -0.07175046704 2.45061956e-05 0.0100529676 0.122996961518 -0.0187673132 -0.186911453194 -0.05243719228 -0.101944128726 -0.076855342266 0.10024052532 -0.00015853782 8.225888e-05 0.0056181326 -0.00095757424 0.000581285 -0.1045858316 3.53774e-05 0.0583551774 -0.0038963638 -8.08858000000001e-06 -0.00020786668 -0.1007344476 0.068503883 -0.05067462792 -0.039234953446 -0.00012842119 -0.0001639888 -0.0033792708 0.001387119606 0.00073601726 0.0001884068 -0.00105976748 -0.0205047184 3.64806e-05 -0.071828745424 0.000118144 0.009757498 -0.0011079898 -0.0001161518 -0.03265725372 -0.0154611488 0.0766300452 -0.059047802927 -0.07486204576 0.117091677744 -0.08130727534 -0.074044883782 -0.00047697036 -0.00044654642 -0.276689280936 -0.072305237678 -0.1062422702 -0.0753661174 -0.0575589534 -0.13508277902 -0.2110907012 -0.0823537632 2.32218e-05 0.0001625222 -0.000106784 -0.00012019222 0.0035425202 -0.03795132094 -0.0009089362 0.1210791878 -0.0002994588 -0.0136726446 -0.110482664856 0.0005592188 -0.05557734266 -0.03944544904 -0.0451568756 -0.099143694146 -4.359642e-06 -0.153704123148 -0.21924009472 0.00011540418 -0.25133165816 0.00086814275 0.10494714982 -0.096300389918 -0.0001849893 -0.00205503202 -0.037962066722 0.1170586995 -0.000666564 0.0383798032 -0.00146369396 0.0004475686 0.00010681444 0.11445464986 0.00042718 -0.0009257508 -0.09518749402 0.0786739977 0.18404855678 -0.0038787004 1.093394e-05 -0.04435499156 0.0937999739 -0.035557578046 0.1805037266 -0.000812578 -3.11627e-05 -0.142566097192 -0.04522588418 -0.16257318506 -8.0545168e-05 -3.990522e-05 -0.0014173128 0.12047732742 -0.003486278 -0.00067165932 0.04271154926 -0.08184686922 -0.019323677 0.0002690796 -0.1026031170346 1.0457948e-05 -0.0006471034 0.00070864196 -0.074022384758 0.00116569488 -0.0021924774 -0.069866742 -0.0429882477 0.129303226518 1.63196e-05 0.0865871658 -0.00128459053600001 0.08290605976 0.001187202694 7.43472e-05 -3.50473e-06 4.04002e-05 -0.0047933216 -0.0005923837 -0.01305766474 0.0982679896 6.87191000000001e-05 0.19340255924 -0.1716787568 -0.0008697692 9.66272e-05 -0.02568986142 -0.05151694842 -0.04003066844 -3.26714e-07 0.05978547184 -0.1720308 0.08654745562 -0.000214905236 0.00794460000000001 -7.668744e-05 0.00029674958 0.000308198892 0.0006822298 0.000335597986 -0.0311699668 0.00331512756 0.0028848041 -0.1131773052 -0.075314249 -0.0005838882 0.00190233232 0.036160946 0.000255347454 6.156412e-05 -0.04889183038 0.069293232136 -0.10414888664 -0.072406948 -0.00086414404 -5.621904e-05 -3.2239114e-06 0.0953651938 -0.00298112754 0.0499583048862 -1.14531e-05 9.247002e-05 7.0260208e-05 1.59638e-05 -0.0605979502 0.16690591322 -0.101823046184 -0.050697169368 -0.04964005302 -0.00034177782 0.1670584568 0.2046518614 0.04199719106 -0.09118367422 -0.09559937152 -0.001402722 -2.529064e-05 -0.1963123474 0.0001975808 -0.0402912036 -0.079605755714 -2.69059e-05 0.0605275623 -7.305756e-05 -0.018845488222 -0.22822144538 -0.105935955688 -0.00244567 -0.00061163754 0.02872348122 -0.22208596948 -0.079775818648 -0.000570724678 -0.10784836364 0.0006244442 2.71164e-05 -0.00187213698 0.04521612424 -2.11800000000001e-07 -0.0004036074 -0.0005876134 -0.048252948 0.0386430651554 -0.003660724 3.543214e-06 0.00124908906 2.6973592e-05 2.4096718e-05 0.0037601072 -0.105171484532 0.015226507534 -0.15327563444 0.0639070476 -0.05693155316 0.07495592024 0.01974433 -0.1570611176 0.00185361399999999 0.138846486 0.0133145022 0.000107898996 -0.00023235202 0.00050229768 -0.0012421102 0.07681564742 -0.00011533372 0.0001123678 -0.065988033442 -0.0914731012 0.00145316128 -0.037105961246 0.076922890406 4.145912e-05 0.00017545676 -0.064828475 0.014114069 -0.008351964 0.0006658258 -0.0002422566 -0.0009391332 -0.00242023286 -0.075799772 -0.01235716 -0.01481238904 -0.0866265238 0.0012373562 0.0004996216 -0.0008296414 6.44832e-05 0.03524032526 -0.0002835396 -0.050363284 0.0033611958 0.04842586245 0.00051704102 0.05898315066 -1.229804e-06 -2.26258e-05 -0.017070644092 0.0001520634 -3.37932e-05 -0.116984132 0.09539637438 0.05601822132 0.00064446308 -0.153286532 0.0753829513 -2.4751e-05 -0.199479767 -0.043162530556 -0.0003947842 -0.00018330076 0.001226261 -0.04418528694 -0.0001230620966 0.11322187548 0.12230416846 -0.06195217896 0.0022300128 -0.000282654142 0.0737805218634 -0.07393286632 -0.00249193459999999 0.004962036 -0.00065515884 0.16942081826 0.0006718922 -0.088374762932 -0.1038830062 -0.160929185052 0.1942297934 0.1032832 -0.193638550988 -0.1931972439 0.0004532094 -0.2256359338 0.2621067644 0.11592128116 -0.07238561558 -6.114018e-05 0.00087017874 0.00047298144 -6.181348e-06 -0.04548913744 -0.00096533808 0.1188036337 0.0007445662 0.03508580233 4.62158e-05 -0.000628804 0.00079692864 0.09275298392 0.08566226274 -0.082651668384 -0.0280165552 0.050268018392 -0.02797990253 0.0002929868 0.0629354 -0.03338029648 -0.1993924476 0.0713102158 -0.0914300872 0.024843792256 -0.07420360078 -0.00149604548 0.01473831946 -0.000373372414 0.0002831852 -1.7124346e-05 0.00018336682 -0.062258853932 0.0015612478 0.00363535618 -0.0018702998 -0.10259668566 -6.5981006e-05 0.0042529858 6.6943578e-05 0.06707309296 3.58386e-05 0.1246366682 0.000111868562 -0.01209087 0.0005004878 -0.1142577565474 0.0007033502 -0.0010975136 0.0004620832 -6.065328e-05 0.1285727946 0.1234005267 -0.0010164894 -0.150983018748 0.0008281976 0.05366525116 -7.648358e-05 0.08375723644 0.075408691754 0.0003673468 -0.03557573016 0.230955338554 -0.1372295738 0.000507925639999994 -0.0017226774 -0.05414529252 0.0001394756 -0.0416788614 -0.0151138036 0.03197050082 0.0168466552 0.078223562622 -0.0031344404 0.06062920258 -0.04559070216 0.1514578172 -0.08120343606 0.00030839056 -0.2109798896 0.1850125476116 -0.0001121974 -0.034670971224 0.11663201586 0.06074516461 0.0319485898 -0.000515723 -0.0604081594 -0.11221664244 -1.8134692e-05 -0.00040394122812 -0.0003932153 -0.0404331278 0.0271629818 -0.11223978774 0.0024312564 -0.09142126664 0.0570961415518 1.0719712e-05 0.0764761858 0.069574651052 0.00015436608918 -0.00015279268 -0.1655537212 0.0551403556 0.09145387547372 -0.11972372402 0.0001671607 0.14255181787 -0.00030913274 0.18803049252 -8.85662e-05 -0.0001476344 -0.000735186 -0.092921632054 -0.0001703356 -2.4266626e-05 0.0003243538 0.00023678182 3.608112e-05 0.00102982758 -0.0188255264 -9.055384e-05 -0.1423910694 -0.00190374494 -0.01337121 -0.04809328526 0.1929913656 0.02096983456 0.000372756 0.23815375002 0.0006863476 -5.728848e-05 0.102334447828 -0.08343178616 -0.144013074 -0.07075076768 9.981474e-05 -0.12649546456 -1.5462318e-05 0.0006118656 -0.03523680898 0.0020573472 0.0005222434 0.080547968542 0.0003014 -0.144048348344 0.00052921678 -0.11518578194 0.012922056 -0.0008348304 0.006423351196 0.07888883408 0.00040980664 -0.080089201198 -0.20744956542 -0.0199146614 0.098756825222 -0.0270313394 3.763758e-05 0.00240946584 0.0006893162 -0.106724077298 -0.0035975858 -3.423702e-06 2.3936454e-05 -0.001142872 0.0049887244 -0.000706798 -0.0004298706 0.10533214597 0.131292339 -0.00037393046 0.0009771878 0.01932687788 -0.0173042615 -0.2743125078 -1.3476125e-05 -0.0427929909 -0.0233763718 -5.266006e-05 -0.0041357212 -2.8562736e-06 6.158028e-05 0.093608612108 0.08188832724 -0.00271000112 -0.0002893328 -0.000446161 -0.00041471656 0.05383400069 -0.110880748638 0.1671278 -0.000113104 0.001096661294 -0.0023731192 -0.09508123108 -0.00050448546 2.502635e-05 0.109404044 -0.0003728422 -0.054336183942 -0.02257787018 0.0209365324 -0.10145124024 -0.06129665222 -8.63696e-05 -0.17191988786 0.097341831 -6.4445828e-05 0.0007576216 0.0008777952 -0.003498259 -0.06525858064 -0.000416504 0.00123045434 0.00093706148 -0.0421985978 -6.92758e-05 -0.0049448458 0.0514750792 0.11231811036 0.1476707031 4.115928e-05 -0.093312689 -3.2508098e-05 0.00067360536 0.032606982546 -0.0026131194 -4.473464e-05 -0.0663922184 0.000841702 0.0884576737 3.308356e-06 0.0005059978 -0.1295953724 0.29407813884 0.1056859216 0.04648051962 0.0002791922 0.03463309162 9.09338e-05 0.0733650072 -0.05536832354 -0.0003497495456 -0.000295098918 0.083122234624 -0.0374906927672 -0.0311811062 -3.2829224e-05 0.20935332422 0.00052908896 -0.0759330432 -0.00189781534 0.10851393276 -0.1315524218 0.0890564884 1.014592e-05 0.26248311634 -0.0002879062 0.040801350334 -0.00488939998 0.08937761312 -0.001980314 -0.06654713724 -0.0002132498 0.18523388477 6.46229999999999e-06 0.163767311588 -0.084886371154 0.055671411526 0.0011338892 0.02912734414 0.00212526418 -0.00084910242 0.00038845426 0.0701188 0.00565479 -0.0974965593 -0.0064996936 0.0421995392224 -0.222319398 -0.00103850018 0.0820149350196 0.065110820068 0.0937621816 -0.0015994226 0.06031000172 0.04883708 0.000192510848 -0.001087422 -0.14743249704 1.1641082e-05 0.033445216736 0.006458664 0.07412559872 0.08723594206 0.0927940162662 0.2357055516 -0.00018789428 0.0008332296 0.00051719744 0.075855762 -0.0050488862 0.0011699696 -0.073593697216 -0.0646803019 0.0548544964 0.000273715526 5.3784806e-05 0.0007171758 -0.0800480892 0.004355256 -0.05379998896 0.0562740192474 0.11885924154 0.046788689 -4.1091432e-05 0.00052977878 -0.09292469424 0.01313574896 0.0002578192 0.00162611298 0.0008344876 -0.0940102108 -0.0003444724 0.18754171808 0.0016260228 7.53752000000001e-06 -0.21068368526 -0.0449856031 0.0903912309 -0.077967879056 0.07233383302188 -0.04644411918 0.00060424946 -0.093332999606 5.324778e-05 -0.172812668428 0.000461782 -5.04139999999994e-06 0.0965072154 0.004384502 7.998818e-05 -0.0866723555948 0.1196033254 -0.1855988992 -0.10047008128 -0.0005173654 0.076205600152 -0.0002174664 -0.00156382963 0.08166399314 0.0135455324 0.08478802508 -0.0011132764 -3.83775072e-05 -0.08441147 0.1181319048 -0.107158031934 -0.06453403948 0.141523577748 4.16980000000002e-07 -0.00256364212 0.1265153356 0.0017476952 -0.003425153 -0.0007600908 -0.070167422982 0.03389484418 0.000705916 -0.001575881288 -3.83638e-06 0.0003795467 -0.04089970946 -0.04179115824 0.02028464966 -0.000580802 -2.0703064e-05 0.0428343422 -0.1649626278594 -0.20944541108 0.00347064202 -0.0794719014 0.392842807 0.0003721476 0.0720426926 0.0946860651 0.0672070356 0.0013180022 -0.00024887152 0.15427955104 0.0557783426 0.12244696158 0.27048443916 0.0015955792 0.0005033698 0.0673416062 0.010280254 0.00156656 0.00080552804 0.00061079102 0.000347250664 0.0008379178 -0.00027839056 0.11067247826 0.0029678564 2.5326e-05 -0.0002583398 -0.065485273228 -0.000326949 0.0010771436 0.00061953164 0.1847159346 0.00175261872 -0.1349582328 0.0096822032 0.15114909266 0.05262853004 0.0010823492 0.00103453188 0.2129152068 -0.08730188176 0.0662073902 -0.13393230696 -0.018970793 -0.1129652056 -0.1068931994 0.1220015553 0.10136104062 0.1482691248 -0.08038644668 -0.0011408192 0.04327505928 -0.12980929892 0.00152628462 -0.02547018342 -0.0007773302 0.03069729248 0.0697255496 -0.044972275772 2.550582e-05 -0.149463507744 -0.11750328996 -0.0966240664 1.2641994e-05 -0.0475360422 -0.0211194726 0.2348815446 0.050820522944 -0.0083434836 0.0567333998 0.1290324672 0.05447563172 3.7764646e-05 -0.0459987195085432 -0.0007992212 0.00045674508 -0.048507876 -0.00010216358 -9.810251e-06 -0.09728396342 6.96047999999999e-06 0.120438507268 0.00037410812 -0.07015166995 0.1259560414 0.082914922 0.00773121406399999 0.06303864676 -0.06632715774 0.0809514928 7.92360000000004e-06 0.1067176532 0.0026643856 -0.18912929786 0.0303813118 0.05953831738 0.00682162098 0.12283319492 -0.16818417502 -0.0795368321 -0.1458783912 -0.05363786472 -0.18617259092 0.00507493294 -0.085003764 0.07605918118 -0.057189104 0.1141630648 -0.0010447114 0.07877751014 -0.0012226408 -0.01501042892 -0.001003349 0.1078566612 2.4741012e-06 -4.9412592e-05 0.191592202 -0.0608609732 -3.8420598e-05 0.0028549832 0.19384392522 -0.00019194202 0.001119439 0.00026737456 -0.07467308692 -0.0006736918 -0.0391807003848 0.0131894965 -0.0014882302 3.396152e-05 0.00016874764 -0.10557700396 -0.0001730019054 0.00015488778 -0.0726641121 -0.044289448078 -0.0457134777 0.061180538322 1.12720354e-05 0.093703946964 -0.022792492 -0.023219923722 -8.6697514e-07 -0.0007987812 -0.08739895468 -0.000135967832 0.00090038916 0.05562427908 9.33124e-05 -0.07857851792 0.04625504217 -0.09574245346 0.013607804388 -0.00076547484 -0.0594097145 0.1559323102782 -0.0520078424 0.1534331944 0.0976916062 1.44316e-06 -0.0019548478 0.0178144668 0.1245528202 0.0020901304 5.757412e-06 -0.0836013274 0.0485402232 6.6097598e-05 0.00054627356 -0.000106042826 -1.555036e-05 -0.1599505452536 -0.0019243332 2.5189458e-05 0.000116428 0.0018120776 -0.0687917871 3.03784600000001e-06 8.896496e-05 -0.03167299608 -0.0341044493976 -0.000553042 -0.024070527102 0.14992800222 0.14951625252 -0.000139177252 0.0754389752 0.09665125814 -0.28380476172 -0.069233951 -0.0884830613 0.074212377632 0.17614530198 -8.80886e-06 4.9752e-06 -0.0708884879 0.1202974096 6.76352e-05 -0.0613986106 0.07538400386344 -0.06196723178 0.110086332372 -0.00704855396 -0.0352597668412 -0.074884668572 0.00065270504 0.11412794038 0.024809393156 0.175955181876 -0.000106971394 0.2106553888 0.08207847844 -0.00177784186 -0.116967965088 -0.0861618828 -0.00023517 0.0002052214 0.06717659674 0.100425420144 0.041179672326 0.0794090771 -0.0046480442 0.0100653793 -0.022967046674 0.003489469072 -0.000334148402 -0.061356363374 0.10846601986 4.2960616e-05 -0.0507184994 -0.0954308548 -0.02683711369 -0.044964781076 -0.13620035974 0.013547122702 0.008245462 0.00011950532 -0.00012115458 0.24392832592 0.0021058832 -0.048036419696 -0.11448566694 -0.0377560024 0.0862004072 -3.02604e-06 -0.0010271908 0.000396522 -0.118685607876 -0.0577650406 -0.00054424478 0.13200499006 0.0405779311612 -0.0989740349 9.16388e-05 -0.004757667 -0.0013472606 -0.26004175034 -0.00129643748 0.012390933484 -0.03365598834 0.000170934296 0.1195187372 0.00116887162 0.000769344524 0.0710542881 -0.1927741668 0.07502764628 0.08118466279 -0.0002180028 0.151999215 -0.00032095694 0.18828109836 0.086823094914 -0.179974752308 0.233521027396 0.19807838562 0.065318636902 0.1983737984 0.002223902212 0.0586822193524 -0.10155397514 0.011834445192 -0.0005685138 0.144320123 -0.130069575 1.38956e-05 0.16264150318 -0.048474845964 -0.2025949216 0.0819095808 0.062935388406 0.0002434872 0.13893404272 0.134554221558 0.0001974766 -0.07498989822 0.01327014186 0.17835293222 0.0173718326 0.21472132832 0.06293967706 0.0001059192 0.1461334214 6.18126e-06 -0.0003896522 0.16035752042 -0.0002094238 0.000119752808 0.066896289852 7.675358e-05 9.232632e-05 -3.106682e-05 2.336684e-05 3.065272e-05 -0.0684823838 -0.08041500326 -7.3496e-05 -0.00796300977999999 0.0003139462 -0.0002680184 -0.101073181 0.109977447 0.1027318892 0.219467338 0.04154116646 0.000913217 -0.00124880356 0.117104296392 -0.00047351678 -0.072074994 8.119352e-05 0.0019374458 -1.6151e-06 0.0016519594 1.6683882e-05 -0.02801201438 -0.001406 0.08784610604 -2.72206e-05 0.03947468222 0.0909261802 -0.0006978764 -0.000781436332 0.11290141624 0.025022184 0.2302454866 -0.0016946422 0.0681135038 0.0121141742 -0.073450638234 -0.03042079992 -0.0102193186 -4.0275266e-05 0.058967229734 0.00036737592 -0.00010883576 -0.00100787738 0.0574670224 0.2016583422 -3.5128e-06 -0.000164193198 0.000205878204 0.0007537182 0.07811277498 -0.0019919108 0.03830644 0.1069377488 -0.0031185244 -0.0022890546 0.18214328 -0.00064632602 -0.0451721098 0.0663659728 -0.00473263172 -0.0016318169 0.09723806646 0.0360805094 -0.0449492004 -0.137576013 -0.0690043298 -0.0752546816 -0.0840892864 -0.114261038 0.38305178554 -0.04438987603 -0.00149992216 -0.00044863432 -3.11677e-05 0.01853274 0.00049808724 -0.0151731497 0.0054364284 0.1012752558 0.0005481996 -0.0985137176 0.07835318756 -0.07781176086 -0.106926238394 0.000128065978 0.0009072968 0.029872978504 0.1833648794 0.0011256902 -1.4064092e-05 -0.0686785370594 0.000100584488 -0.132733374794 -0.02293407856 -5.13926e-05 -0.0002065877 0.06696978822 0.0371089287 -0.000739742 -0.0002040774 0.00026295849 0.001426574 0.2757927822 0.0012141643 0.06581348416 -1.822058e-05 0.000170687124 5.229566e-05 -1.47414e-05 0.0607720642 -0.09001789732 2.680804e-05 6.355108e-05 -0.00137593605 0.15630172154 -0.04657936104 -0.0003106504 0.0024097448 0.00034130046 0.000642627 0.05368811616 0.00010866614 0.000418945 -0.06475374312 0.1260664924 0.02555649 0.08070108132 -0.000780387 -3.2229494e-05 -0.0010613998 -0.000851772624 0.04014676127 -0.1005842032 0.20250332754 -0.001191331 0.0087492734 -0.087717589166 0.011123931 0.0271408269 0.132579924 -0.055877382 -0.08021792466664 -0.0636304255626 0.00475255132 -0.06362468092 -1.362326e-05 0.059438087934 0.1159248189 0.05823477084 -0.0146133842 0.10249089758 -0.00294467338 -0.07514206526 -0.00077005 -0.0589752905 -0.0821546964 -0.00387054995999999 -0.16980524948 -0.0004591838 -0.0014647266 -9.7527614e-05 0.114720822072 -0.08572532386 3.842616e-05 0.018188375714 0.0536899102 0.062452733968 0.00011362416 -0.002193330624 0.00357952824 -0.065831234012 -0.1498708302 -1.49042498e-05 -1.84759e-05 -0.1373084 -0.06483524784 -0.00051845994 -0.1508933472 -0.0001536853 0.0757152532 0.07058921752 -0.17491968 -0.0002959122 0.0041115480032 4.33101999999999e-07 -0.16850443734 0.08581667778 5.488384e-05 -0.13411693198 -0.08473521312 -0.1193298812 -0.0014481033 8.16914e-05 -0.001072264 -0.00026815428 -0.020966633618 0.0948018185 -0.12032050014 -0.1029121226 0.12862944886 0.0705882732 0.0524046082 1.7228716e-05 -0.0017990889 1.7144e-06 9.692126e-05 -0.07967678262 0.11241395268 -0.0948180424 -0.151058632 -0.05005935114 0.104724554 2.8573748e-05 0.12763001476 -0.0001283941 0.08019723314 0.11258850794 0.061777467746 0.081823970232 0.00702121 0.00113209816 -4.952214e-05 0.10458988504 -0.00017147 0.043947457402 -0.0073633834 -0.00227260632 0.00035009258 0.027024472508 0.0402053354 0.00030095562 0.009480205 -3.01753e-05 0.00012850304 0.08714875486 -0.0002331396 -0.05546077472 -0.0568225888 -0.0933591928 -0.098603433 -0.00030814934 0.0910372022 -0.250832194 0.0002593938 -6.7152772e-05 -0.0064346897 9.417362e-05 -0.00030674566 6.3565698e-05 -0.00019809702 0.1924959866 0.000446304 -0.14469620516 0.00100552486 0.0521318064 -0.000317859162 -6.26626e-05 -0.054961449962 -0.0004233462 -0.0605179412 -0.00075798736 0.0010742516 -0.0903734398 0.000408209 -0.127413678 2.004008e-05 0.00130020898 0.07208356126 0.0001811308 0.07812983756 -0.1083143246 0.16909744 0.068130756 0.15541134 -0.1065866202 0.0028819706 0.00519956638 -0.0364805778 0.000691996 0.1042022438216 -0.0066001712 0.0044344494 0.0466041456 0.001149248 0.310631147 0.1180960026 0.00023167076 0.0198557976 0.07546301664 -0.06025686768 0.0001585942 0.00048496614 0.0340880358 4.2797006e-06 0.08590006061 -0.0014588301 -0.0008834242 0.024517324 -0.001158416 0.06251070566 3.20564000000001e-05 0.00133204226 -0.0014580612 7.6896582e-05 -0.0036468026 0.0006980556 -0.20539765 -0.0003221341 0.0959026494 -0.102964550538 2.81796e-06 -0.0494324964 -0.0753892886 0.08947587002 2.14933e-05 -0.06795506144 -0.0006835071 0.064783561 -0.1204281844 -0.028536768704 0.07416813496 -8.489162e-05 4.7949592e-05 -0.12090813288 -0.05935270402 -0.00031000204 0.06442584 -3.478334e-05 0.0385427986066 -0.031770077 -0.1442194546 -0.05918382232 -1.4146976e-05 -0.0007917268 -2.43693e-05 0.0032130188 0.0578183522 -0.00087883032 0.068258115014 0.0542480366 0.0148311124 0.0019991439 0.0110050078 0.0003684444 0.03799215 -0.00017778242 0.00257238422 -8.10939e-05 -0.0001735316 0.2382115624 0.10238060598 -0.02018117612 -0.006785768 9.8085512e-05 0.1001367352424 0.00063384064 -3.05401676e-05 -0.059120513116 0.0004270062 0.003823842 -0.000424079624 -0.0008826362 -0.070248333404 -0.116371135 -0.0037955762 0.0284036274 -0.0022756362 0.0678882776 0.0002898361 0.0030084552872 0.0281963402 -0.14589311214 0.00012360024 0.0001227835326 0.0872183542 -0.0003039223 8.92678e-06 -0.07500412408 0.0910416204098 0.016654568518 0.1003559464 -3.2118346e-05 -0.00013278082 -0.0004691286 0.0001268554 -0.0002883034 -0.0738505667 4.80491e-05 -0.14911512544 -0.0013687586 -0.068828137286 -0.000168637752 -0.031411610172 0.079559433982 -0.007196761 -0.2479184281412 0.000236355668 -0.07291438674 0.0011341964 0.08607105518 -0.003127442 0.03743463868 -0.00051553638 0.02385799622 -0.0006817012 0.00019178452 0.000462063 0.1005252366 -0.000190920798 0.0007898546 0.0006431695 2.6655162e-05 -0.004453174 -0.088341288788 0.04535647998 -0.00013850722 -0.00015804394 0.00113834886 0.000245973638 0.000383698 -0.000315386898 0.100791752 0.00065488532 -0.01318345294 -0.0917791592 0.00015102482 -0.0005837086 -0.05291807198 -0.08233656124 -0.00046735928 0.00198777772 -0.10206435118 -5.18535e-05 0.085906685674 0.145117030822 0.0367180452 -0.0851149937 -0.090457253333 -0.1045407897686 -0.0480150576 -0.000139699466 0.05971395404 0.03372785608 0.21369778856 -4.8107606e-05 0.08021043 0.0008363657 0.05969627884 -1.5573658e-05 -0.1166155654 0.00012731616 -0.00943356722399999 0.0095003026 -0.04834012842 -2.1858e-05 -0.0004058594 0.0974077756 5.822972e-05 -0.08569169176 0.02052067062 0.06637292676 -0.2015171008 0.0402236894 -0.08985889336 -7.52202e-05 0.03376049888 0.00234956304 0.04666467494 0.1163599248 0.000199596076 -0.000226943 -0.03647410967 0.00012335492 -0.067434297 0.09259624308 -0.0912211438 -0.04250080834 -0.0030389528 -0.16993252114 2.13346e-06 -0.1612501356 -0.032516085352 -1.805452e-05 -0.00020050808 -5.350942e-05 0.04463035494 0.01606511812 0.06048330816 -0.00019034532 0.0004185675 0.27575532146 -4.65554e-06 -0.07809173306 5.69766e-05 0.049635671 0.1192734441 0.15574973479 0.0556613979 -0.05557187204 -0.00507827556 -7.91701999999999e-07 0.0017504674 0.032996152144 0.112457969436 0.05857875638 0.1496679294 -2.91175056e-05 0.0706801656 5.2520115e-05 0.00017676508 -0.0002975302 -0.0004266082 -0.00017065368 -0.0012953509 0.026404185891 0.00014154736 -0.0004625862 -0.00049682256 -0.0722558745 0.00054136288 5.0253292e-05 0.06547258206 -3.46977e-05 0.000105927594 -0.0613713746 0.0395084257 -0.001474582534 -0.000136672 0.0051406034 0.0011015753 0.07906271972 0.04448227388 0.0426913668 -0.00054587046 0.1055661214 -0.09120085148 -0.099127157954 0.05608269948 -0.0010663774 -0.05412245706 0.04059135534 0.0814632 -6.17220000000001e-07 0.0604585954 0.02697447612 0.0011932249 -0.07181029058 -0.00323320328 0.0002482694 0.042444161222 -0.02114134042 0.05922977172 0.07593876718 -0.00027223762 0.00040395304 0.08064503988 -0.07195025672 0.00011484254 0.048423784164 -0.06556497404 4.830339e-05 -0.011058011362 0.057302662 -0.10051921146 0.14539163432 0.0678191556 0.00033234956 9.753746e-07 0.199267309738 -0.0004311648 -0.1422256323 0.00013996924 0.0020483108 0.072987381914 0.045608234 0.1364534434 0.08164889792 0.08863653124 6.573526e-05 7.87836e-05 -0.0796805248 0.05911894494 3.34954e-05 -1.891824e-05 -3.1301228e-05 0.07313476442 0.03909461806 0.0004178084 -0.01855270836 0.03547557958 -0.00068390898 0.00168519974 -0.0645884194 0.06813694662 -0.1550124886 -0.06453734722 -1.464326e-05 1.0024648e-05 -0.08595231572 -0.06093935482 -0.0300934448 -0.004444736 0.029846251 -0.2318104216 -0.0117586678 -0.15843094584 -0.000643904122 -2.47299999999999e-07 -0.0051315564 -0.04270722122 3.763296e-05 -0.0273239335 -0.05650112028 0.0002669396 -0.00018518848 0.00383866440000001 -2.7957708e-05 0.00054811642 0.02971352132 0.0003788822888 3.166654e-05 -8.4112882e-05 -0.000141427862 -9.3002e-06 0.038501105712 -5.036126e-05 -0.09593360314 0.0446803293 0.12910923438 -0.1140077152 4.405508e-05 -0.00151493362 -0.0780618025752 0.0822116322636 -0.058292442 0.10021474572 -0.00522961718 -0.22981792454 -4.079824e-05 -0.0001575842 0.00017432976 -0.08114162808 -8.78028e-05 -0.10871047984 3.02814e-05 0.002510194 0.0018795766 0.0056374468 0.067205977 0.0257502 0.18956741116 0.1987743936 1.515360698e-05 -0.0480556 0.1082657508 0.09359859416 -0.1214560349044 -0.082242009476 0.166419969 0.02953662588 -0.00014377688 0.0071977512 0.34669917582 0.0006936808 0.06616032666 0.09334581004 0.150217217 0.088265312044 0.00297546644 0.0015056462 0.0820281828 -0.0031120874 0.0003032938 -0.04312569152 -0.08249037302 -0.0001454844 -0.00068235566 -0.12782488574 -0.00011404668 0.027799127998 0.06637815642 -1.380648e-05 0.082247036 -0.00055943794 -0.0025327056 0.1049061218 0.15534026474 0.12442726254 -2.78268179999998e-06 -0.04746094386 0.00048164982 0.1865802 -9.17172e-05 -0.05323830536 0.04902647622 0.07481811458 -0.02066437408 -0.00017146928 0.04216673022 -0.023386016424 -0.21491405808 -0.086890400882 -0.1767727968 -0.1215017332 0.012306358048 0.2151864932 0.1934912692 5.2706786e-05 -0.0374859415 0.01502306566 -0.0711600875 -0.1272135043 -0.07199922604 -5.7227434e-05 0.020828680286 0.1079216 -0.00012552592 -0.02141046726 0.01393639444 -0.071739676 -0.0906281255 -0.00055594842 -9.97622e-06 -0.173762424398 -0.004024005 -0.08567817644 -0.22078688922 0.003709518 0.15705026632 0.0001403652 -0.16877409234 0.03673194344 0.06217739034 -0.06353376346 -9.45974e-07 6.52462e-05 1.026176e-05 0.0025974666 0.1208241002 -0.07167215476 -0.00184471236 -0.1423980446 0.0001466686 -1.1074144e-05 0.06176018362 0.21115772364 -0.05496777122 -0.050589671 0.000757885 0.03823163341 0.11178158262 -0.00350182674 0.06553138034 0.000572136274 0.04781573856 -0.0717986548 -0.0801738515 -0.00010544174 -0.0920544763 -0.05013783988 0.02338651666 0.000548258 0.04249029896 -0.0005644178 -0.00039073692 0.035803326016 0.080523378768 0.012689539788 0.06494699418 -0.0003262405 0.05793170954 0.14255974874 0.001859236 -0.0487152 0.0482458 -0.0969683506 -0.081169786 0.222636988964 0.00218021748 -3.12351e-05 0.004380265234 -0.0014392514 -0.00033082454 -0.0003310164 0.0014243766 -0.0036608791 -0.00564546105799999 -4.082798e-05 -0.0003752698 -0.003269976 0.00346680918 -0.058381493264 -0.000168227 -0.08628255077522 -0.025593933506 -0.06553535478 -0.1069683462 -0.00010251598 -0.0002033322 0.196499013 0.0006329064 -0.0605518486 0.06406599014 -0.01174663988 0.055471804276 0.0004992759 0.26107248504 0.00121357 -0.10137739406 -0.10328282348 1.9453882e-05 -0.031750953 0.0010765174 5.41476e-05 0.1888346298 -0.073656452706 -0.0007106157 -0.0073160572 -9.305421e-05 -0.0048689606 -0.0026562424 -0.22850563334 0.024852393414 -5.60788e-05 0.14253400982 5.1158774e-05 -0.22782566778 -0.0694750834 -0.0450530904 -0.04847708874 0.0005479656 -0.0429141853 -0.0251496727 0.000201356068 0.00473606744 0.0068676762 -0.099314176 -0.185005364102 -0.0455432258296 -0.0173296682 -0.04243441004 -0.1494951704 -0.0487425312 0.0661659892 -0.072360221608 -0.23729432364 0.000124835412 0.00582126598 0.1901282864 -0.04776902094 0.000130877048 0.2197379466 0.0337876546 0.09452730278 -0.014777471082 0.08049795492 0.04759637062 0.051092613466 0.000922645 -0.00066010834 0.0420077172 0.0001872222 -0.050391246644 -0.0626863854 0.000211397156000007 -0.04959610924 -0.25136712588 -0.0990953894 -0.21806845132 0.040940092 -0.07643526548 -0.00018838318 0.123485892584 0.09297714972 -0.0001087468 2.644653e-05 -0.088693224 -2.4312158e-05 -0.180092996 -0.12632402 0.118757563686 0.000194364758 0.03034338996 -0.05800660494 0.115824663 -0.0273147894 -0.003918952 -0.005632173 -0.036174060612 -0.111875322948 -0.076456447868 0.0007283869 -0.083451747116 -0.0003942424 -0.00257590922 -0.17775625 -0.07947545078 -0.034711690132 -0.0001100585 0.07159561326 -0.05173852094766 0.0663822562 0.13353210864 0.207599846896 0.1225865214 0.02279835556 0.01461515438 0.057648139 -0.095980463572 0.00020514236 0.0002413367 -0.052859041564 -0.00012815322 -0.0002246966 -0.03971305006 -0.000620817 0.11843247148 -0.06575582626 -0.115773738 8.203112e-05 3.54199476e-05 0.17185365924 0.09456177524 -0.05804667804 0.02441570012314 0.16819100334 0.126518384184 0.001065056566 0.08765829524 0.09822399036 0.0201681082 0.000355732014 -0.000196994758 -0.0606411446 1.1143664e-05 0.0321690316 2.577701e-05 0.00378084513999999 -0.0754912456 0.26777858894 -0.320371826804 0.151767474 -2.6071924e-05 0.0032492046 0.09341266998 0.1671051316 0.0906514564 1.841686e-06 0.07206428506 0.1875609306 0.173746563 0.148359209036 0.00075010348 -0.00164459484 -2.463332e-05 0.00019051784 0.11201192532 0.08016722148 0.21533082822 -0.00945210796 0.1529855230636 0.1745249192 -0.0556827224 -0.0008165958 -0.08590342816 1.54243e-05 5.940309e-05 1.8098e-06 -0.12427428614 -0.0010345236 -0.0189649932 0.0525298048 6.593037e-05 0.1142191812 0.0232937124 8.214186e-05 0.0472124 0.04254163848 0.0714362066 0.00076619056 -0.00010840096 -0.0001530504 0.0111159128 0.00285918086 0.0016011386 -0.30019606268 0.05838976756 0.001687765316 -0.00288616606 -0.09614077 -0.00048731028 0.000265504 0.1039207823606 -0.0005585386 0.00029516036 -0.062549742 -9.379658e-06 -0.1314598812 -0.0037980236 0.00087629818 -0.071861418612 0.00029802226 -0.00023186024 1.2411244e-05 0.106292479858 -0.1018148963046 0.0013211372 0.00106424186 -0.019885457 0.0288188498 0.000719426 0.13420478036 -0.052983825868 -0.0467006458 0.00051989398 -0.07546104804 -0.00026890206 -0.0194973196 0.006797196 0.038312044602 0.1314786422 0.148739423054 0.001186440429 -0.0005321212 0.10896152604 -0.0688372282 0.0425378063 -0.06952676878 -0.0692574918 0.0012307572 -0.18770513572 -0.000711828 0.06065751486 0.0001013327 -1.259248e-06 -0.11165241502 0.12419203454 0.09529904259 -0.1406117489638 -0.045143029698 -0.0787090318 0.00117190182 0.113680006688 0.0004919482 0.05589148304 0.008637559156 0.0234154428 0.001167757 0.08236622587 -0.1604542114 -4.822148e-05 -0.14496762706 -0.003129566 -0.094840723 -0.088998153 0.09223521952 0.00067448084 -0.06602277266 -0.00131230142 0.082836227 -0.20874640756 -0.11282723042 -0.00096278122 -0.0003864318 -0.131979741948 0.2022098129 0.00052494908 0.10036232214 0.0038695296 -0.00035444084 -0.0637451626 -0.006985898 0.0016963868 0.3557500978 0.0780337222 0.22076590822 0.12704091998 -0.0444442176 0.0004404681 -0.0683844142 -0.084961605 -0.0008294094 0.000599365 0.02376453994 -0.1007409576 0.0540301614 5.438836e-05 -0.0009845894 0.0367142015 -0.06419741892 0.046265991104 -0.000535311 -0.06711194526 -0.0011495654 -0.07930341258 -0.0012394418 0.084427223938 0.001362135 -0.0972034976 -0.008458839476 -0.130701814882 0.0496034 -0.0852708522 0.0928389416 -0.0013584776 -0.0024016952 -0.00062443122 0.00831813132 4.384396e-05 -0.0001774128 -0.0990642022974 -0.087121836 -6.131192e-06 0.0016022826 -0.0467317666 -0.06485241508 -0.067188706 0.080670532866 -0.00110479086 -0.0693829944 -2.677424e-05 -0.190953256456 0.070899217 -0.08755744492 -0.07886335214 -0.0978089414 -0.000320502464 0.03916683884 -4.95243e-06 -0.0780219112 -0.0022363152 -0.1273692251 -0.00029759466 0.001917410084 -0.10000825366 0.05065760386 -0.000173412 0.00013077908 0.0714875736196 -0.00981567289999999 -4.496056e-05 0.0043093916 0.0002277574 0.0120898 -0.063237649826 -0.000332337 -0.00010862568 0.0046355022 0.1544273886 0.2947448185 0.387731986676 0.22576603582 0.143053638036 0.12636601564 -0.00019251442 -0.000130858844 -0.00015051944 -0.11159732296 0.0156792834608 0.01273554494 -0.171406622654 0.0917667574 0.24081144584 0.00112216 6.5283744e-05 -0.0011301146 -0.12737785598 -0.001067206 -0.0011388816 0.08699138568 0.0124424686 0.0081246152 -0.0021728084 -0.06401707148 0.0004566418 -0.00015909458 0.001030967 0.00097792418 0.1262790516 0.00048223892 0.075653083 4.224232e-05 -0.0024890892 -0.00020645596 -0.1881084848 0.086857665504 0.021266240538 0.0647234092 0.0018407084 -0.07319719314 0.058351873 0.033563946298 0.0006705386 -0.00017731164 0.00610050029999999 -0.005436126 -0.00032754978 0.0423108918 5.70215e-05 -0.001040091832 -0.108472544686 -0.10574191326 -0.06392321578 0.0025712808 -0.030253996802 -9.56271e-05 0.140313153862 0.01811034686 0.00086572772 0.00033311598 0.17099809144 -0.08106365424 0.0002576442 -0.00130599498 -0.00032663632 0.08745498776 0.00191834562 -0.000905400982 0.07684354064 -3.59942006e-05 -0.07691660134 0.03966213636 -0.004237280864 0.09527679318 0.07465149552 -0.02455740038 0.0303205146 0.1083224474 0.0210501254 0.1368329722 8.34761399999996e-06 0.04890780206 0.000748364994 -2.8271914e-06 -0.006146612806 0.04297702958 -0.1105134944 0.1163894992 -0.001283572446 0.16774105927 5.074588e-05 -0.00219122948 0.08361506004 0.10993959506 0.00775360504 0.14764452606 -0.119785607 0.131130684574 1.3398774e-05 0.2622598944 -0.001813438 0.0757212982004 0.000193837 -0.2882197124 6.478514e-05 0.05617483142 -0.1055745922 0.07490055106 0.002614793542 0.0415989258 -0.0002737194 0.04971815636 0.0014908858 0.00037434422 0.00033353038 -0.00016763856 0.046795744938 0.0002883276 0.000205410576 -0.077734233718 -0.00019873872 0.00054613694 -0.0006190871 -0.11129944728 0.05861359396 0.00033476816 0.05406397944 0.0339454668 -0.002192486424 -0.0017308054 0.0535048299556 0.0005333397 -0.00049716788 -0.02206964014 -0.07043166296 -6.836022e-05 -0.05758446146 -0.0004811094 0.0798144674 -8.64165e-05 -0.0005855386 -0.0007355396 0.13308886258 0.27302582 2.5685632e-05 -0.060567447516 0.204160971958 0.03528470588 -0.071100675886 0.1321683868 -0.11671868098 0.0280750012 -2.23042e-06 0.09437728268 -0.0008790662 -0.1006403002 -0.090089215092 -0.08845310848 0.098063694718 0.133394681 -8.0469472e-05 0.08334003396 -0.0030768548 -0.07503421048 0.00157866912 3.5957118e-05 -0.061531102366 0.13189392294 6.0439444e-05 0.0967077668 -0.094307215 0.05289714416 -0.1583241002 0.0011654394 0.0013365888 1.9760042e-05 -0.080998032 0.0030560548 0.07914749604 -0.065132108 0.07365299334 9.435488e-05 -0.162346040264 0.000750631 -0.00030646646 0.0578005164 -1.6604904e-05 -0.0552912 0.001382807 -0.033856054072 -0.0028860314 0.0756383768 -0.0028386188 -0.00135858994 -8.9406606e-05 0.00358444178 -0.04495414748 0.03580493118 -0.0005815818 -0.00161960192 -0.00083643 0.003250758 -0.0001317488 0.14312794452 0.1153347932 0.20199515568 0.1173261946 8.465626e-05 0.0612419881 0.00015681942 -0.0592645182 0.038023703862 0.00013095114 -9.437246e-05 -0.1219264974 0.0005272094 -0.0446158484 6.390204e-05 0.000647997 -0.00075680906 -0.00011712718 -7.382154e-05 -0.0176286394 -0.11730303834 -0.014253752914 0.00017175006 -0.0617645086 -0.0075791974 -0.1777279906 -0.09288115122 -0.07988345172 -0.1103071266 0.0012196556 -0.043417133518 0.02456626704 -0.00110376404 -0.070567185574 -0.0031622444 0.048178576 -0.12570077006 -0.06827329064 0.04409113096 -0.07685610488 -0.1210667418 0.013811 -0.03569559658 0.0010869818 -0.05596807892 -0.00011327426 -0.092285047226 0.00014170938 6.469062e-05 -0.00069859164 -0.0019146428 -0.22625200126 0.05711403414 -0.118840670354 0.07237288734 0.2388841515586 -0.1729890997542 -0.0011697848 -0.05816254418 -9.04874e-05 0.04802382272 0.037193938978 0.1899349914 -0.001415951 -0.0014827746 -0.2194752676 -0.09051894018 -0.0045072072 0.000219038 0.011794807 -0.00057965706 2.5663322e-05 -0.12488211754 0.00043254096 0.000308299138 -0.0015222782 -0.00115216682 0.130137386 -0.07149247136 0.00399705448 -0.07798201254 0.023292105016 -3.0514544e-05 -0.1040555255 0.00031500692 1.366736e-05 0.102326821356 0.103356190054 0.07634783986 -0.2131934454 0.0004856401 -0.0101939198 0.037688197846 -0.0020860336 -9.232388e-06 -0.00014716411128 -0.08874053302 -0.0509333866 -0.01599991202 0.03806395922 -0.05288041088 -0.065018828 0.10711217544428 0.00605033412 -0.0228287355 0.0172118 0.03412542 -0.08077734174 0.0797464096912 -0.0407266074 0.105992261786 0.0001027278 8.03146e-05 0.164697041 -0.13034946018 -0.145385839 -0.11013697474 0.109869270098 -0.00028673524 -0.00027595254 -0.0046884272 1.820724e-05 0.0004759561 0.092483831054 -0.0944134795486 0.105872333 -0.00766915080000001 0.0192850802 -6.01379999999995e-07 0.07658783244 -0.12673034362 1.22364e-05 0.0260157373 0.0407464474 0.0743758934 -0.0019674042 0.0432666894 0.06767701454 0.00153686052 -0.1151470849 -0.0039998585 -0.100927094238 0.108738467696 0.24311856884 0.015775374662 -0.0643812858 0.015145843736 0.0128220686 0.00018794126 0.00025876864 -0.07893526276 -0.0215890878 8.87639e-06 -0.0717340032 0.1542185844 -0.08666754 0.1335777024 -9.237894e-05 -0.13120404084 0.059775165984 0.0034322547 -0.04147753294 -0.00109663626 0.254156795468 -0.0358857926 0.17528431758 -0.05125859632 0.07085321366 0.01442094 0.053267212556 0.000110170926 -0.0003350988 -0.029547367034 -0.0001652783 0.000985583 0.10768587942 -0.0698909614138 -0.032101 -0.1155539164 0.0005036702 -6.91778e-05 -0.08886208326 -0.08613739488 0.034842749564 -0.0005695352 -0.0654761508 -0.0193027986832 9.94750000000002e-06 0.109035752 -0.00028948618 -0.11149249515 0.2615363746 0.0001229514 0.0856593002 0.0025597134 -0.11141580484 -1.980884e-05 4.177384e-05 0.0221130022 0.0798818622 0.0017130284 -0.0001307044 0.0026737522 0.0005226842 7.29702e-05 0.0007177428 -2.4364776e-05 0.00014996928 0.00041169014 2.673578e-05 0.0018385996 0.0909468059036 0.14889389806 0.0018578374 -3.39875e-05 0.06567484 0.00153898402 0.00029568532 -0.06044592264 0.174333326 -0.00131823896 0.004242022 0.06063104 0.0075290668 0.06965920532 -0.0002373584 0.0984174938 -0.0009128829 -0.0612313304 -0.0006761122 -0.0009534818 1.8328308e-05 0.082645578506 -0.002228542 0.00177615966 0.00187596628 -0.0369372526 0.0037522832 -0.0255306508 -0.08305191176 -0.12943077618 0.03954953008 0.0217218984 0.0004601134 -0.00097244642 -0.00100670834 0.07439375004 -0.05403562858 0.06989787382 0.06192373448 0.07029192806 0.08559056986 -0.07931509774 -0.1398894378 -0.00062902068 -0.0009934794 -0.35993616608 -0.09065412988 2.379182e-05 0.0902038676 -0.0139657698 -0.110765272 0.001222258 9.5832718e-05 0.148873435226 -0.0714791663 0.08403600381 0.0647574184 0.0016573874 -0.056196907 0.000229846384 0.0003948872 0.00074447618 0.029498262 0.00093069652 -0.0006054976 -0.06039864214 2.89943999999999e-06 -0.0502088986 -0.01227094468 0.1268860598 0.0848493508 0.0001329214 0.26229004038 2.3224156e-06 0.00016545448 0.00017439746 -0.00021336976 0.1162745584 0.055020521702 -0.0021295808 -0.0005824264 -7.265142e-06 0.1288554584 0.083426920026 -0.03698843516 0.061011827622 0.0013409274 -0.0690049282 -0.0030849878 -0.103822899428 5.04034e-05 -5.70716e-06 -0.0006506524 0.003028189 0.0005489508 0.0297800086 0.13163230068 0.10958637081 0.1112233236 0.0105957138 7.1491718e-05 -0.0008459294 -0.1016132421394 0.11833012012 -0.0002417886 0.0779380792 -0.130039413046 -0.0002710366 -0.0017219075 -0.008901275906 0.00045249288 0.20187410106 0.000246412816 0.053992134158 -0.018459991 6.0878e-06 -0.00061297774 0.08123874638 -0.0029556434 -0.08964679976 0.2049123412 0.059002878 0.0191139264 -0.0736859228 -8.84258e-06 0.000111629806 3.114166e-05 0.00078623478 -0.0009471348 0.0001029919584 -0.047668161798 -0.00032076914 0.061653718 0.0308024 -0.0029483704 -0.060018297778 -0.077892338814 -0.05820908374 0.162732939 0.07999786566 0.009187116038 0.03992306125 -3.029732e-05 0.199177974052 -0.00025711616 -0.021027024 -0.0652264 -0.009531217 -0.001373722 -0.074710653996 -7.737748e-05 -0.001040375 -0.1340292 0.0677780138 -0.18151364408 -0.0008618792 -0.0005266008 4.2983686e-05 -1.82904e-06 0.03746897794 3.7060904e-05 -0.0921172942 0.1391578361666 0.071561365596 -0.00102729014 0.0418028476 -6.45689e-05 1.337612e-05 -0.0014051321 2.945338e-05 -0.1052035619 -0.0007250416 0.048430322196 -0.0866671765964 0.0767765289 -0.006584698 -5.969668e-05 -0.21496557558 -0.0047504732 -0.002458978 -0.052497252038 -0.0763479324 0.15439563356 0.101434949 0.0680052664 -0.0210289988 -0.013815388 -0.06597031358 -0.0773716642 -0.025195 0.05783998135 0.16180347402 0.00156592334 -0.000168170292 -0.0004559084 0.0070474662 -0.000442899642 -0.00061134008 0.17696764846 -0.00014102958 -0.08207457788 2.01954e-06 0.20123973134 0.0843722799 0.00017474764 -0.069903943904 0.0593234482 0.02061006912 0.0011119814 4.13366e-05 0.076232192428 -0.10840977948 0.09328205576 -0.00026574556 0.060508048758 -1.75623304e-05 -0.0007958144 -8.07893999999998e-06 -0.1487471942 -0.0918756904 0.025619495 0.06766283906 0.22775250922 0.0143872051 0.00022272224 0.163828894 0.2002815993 0.0097466814 0.000722834176 0.1062632196 0.014682489852 -0.000126361076 0.0952832544 -0.0007989808 -2.957406e-05 0.2649082652 0.0283757631716 0.088406438518 -6.43938e-05 0.0733531014 -0.138751972378 -0.04774689664 0.05559767022 0.10604577468 -0.12831919148 -0.00127672 0.0005174178 -0.0008854816 0.123169688266 0.1046370162 0.0184821156 0.147813647 0.0778475702 -0.07916629052 0.1497512464 4.85960000000001e-05 8.92486e-05 0.0017205298 -0.00055684734 -0.0231056238 0.14035137718 0.14850557268 -0.08317521438 0.0002352795 0.00703477752 0.0200385009 0.0013422 0.01681660218 -0.00012170846 0.004446730838 0.1062030690428 -0.20013207314 3.2796844e-05 -0.0183708 -0.0687446686 0.0019679684 -0.00053382872 -0.0570066246 0.09970441204 -0.00032579142 -0.04549031 0.0004992422 -0.000569539 0.03622583632 9.75763e-05 -0.0014383136 0.07984717856 0.060725942 0.00331774954 3.048868e-05 0.0187406906 -7.69062e-06 0.16904429158 0.026954837564 0.000117659902 -7.942566e-05 0.02802577736 0.06804270502 -0.01940689618 0.0002070134 0.04353866744 0.2026731278 -0.104681583916 -0.0436033649 0.103155078504 7.7467352e-05 -0.04473329918 -0.062435848 0.00027712266 -0.12854146282 -0.0046565132 -0.00054336474 -0.08476300504 0.0620296364 0.10778335526 7.9280042e-05 0.1396986875 0.00054287318 0.27437632616 0.12569399754 0.2970274098 0.1245640952 -0.0008883166 -0.00382618296 0.0041491798 -0.00697461279999999 -0.0392598838 -0.02583014496 0.0673745458 -0.064862018 0.00501409994 -0.00036305474 -0.01967850682 0.1837446108 -0.11536828368 7.9800052e-05 0.0002553606 0.04219877656 -0.00077332212 0.1071093106 0.0177434761 -0.08750975064 0.0001513576 -0.133047428 0.00035068958 -0.0006556334 -0.00970960000000003 -0.0491731523 0.16207656196 0.0030848712 0.0984658672 -0.08726444338 -0.17669467256 0.0017429667 -0.05139840984 0.000134280282 -0.0937189268 -3.433003e-05 0.09734026567 -0.001541964 -0.034109868812 -3.280214e-05 -0.039530704412 -0.06675248892 0.0005787748 -0.04337594158 0.02071622462 -0.04438261452 -0.0018965036 -0.063309539028 0.00283528000000001 -0.05563958014 0.06282597694 0.000316952 0.000285033606 0.000738999999999995 0.09120573876 -0.00065610408 -0.0134483606 0.08180935882 0.000114160768 -0.0562769848 -0.1710319385 0.000589218 -1.060032e-06 -0.041341760547 -8.97913199999999e-06 -0.000662583216 0.00169031176 -0.09650023528 -0.00104677 0.12913656158 0.12566464238 0.000885881 0.20330728884 0.05038252636 0.02242053546 3.1697748e-05 -0.001143119048 -0.000831705038 -0.1428916332 -0.00021329358 -0.1769607068 0.0463576 -1.00912e-05 0.0003278506 0.0053232366 0.1345945138 0.00186266802 0.06854023314 0.00057659588 -0.0471175284 -0.12846600402 -0.0015714312 -0.08521132312 0.04469997146 -6.941198e-05 -8.3009e-05 0.147504297956 0.17066359796 -0.025667095888 0.0003178474 -0.11548963664 -0.00136849638 -0.00025307178 -0.0868731486 0.00043014974 3.11241e-06 -0.251414597114 0.00070391993 -4.7800872e-05 -0.00034415366 0.069953148 5.6567536e-05 -0.03269647812 -0.0001038286 -5.564594e-05 0.0002611778 0.0843221186 3.460988e-06 0.000171874056 -0.06590038156 0.00013647434 -0.0480599006 0.000105523486 0.07186772056 8.6057226e-05 -1.839552e-05 0.153259732218 -0.000201204 0.0715819456 -0.0163184762 6.10978e-06 7.52997999999999e-06 -0.04046744278 8.56179999999979e-08 -0.0906118124 0.09341403954 -0.0780322836 0.0001845464 0.086161753084 0.08348282034 0.14693513588 -0.08067561016 -0.1128864554 -0.0813697812 -0.052720365 -0.0007832916 0.04646649784 -3.2883902e-05 5.874674e-05 0.04813079012 0.051596788788 0.00174854884 0.0445225726 -0.0028458488 -0.12295720432 -2.4174964e-05 -0.0397257005 0.000829335 -0.0463705305386 -0.0015738828 0.00066013086 0.0006303346 -0.06905813344 -0.03690960202 -0.06137026536 0.076431713714 0.2385969268542 1.71332e-05 -0.063659246278 6.676298e-05 0.08536287544 0.000672252 0.0016655888 1.269982e-05 5.947456e-05 -0.028328106 -0.22822855542 -0.05003415122 -0.06791660846 -0.074445677 -0.05215001632 -0.0017726144 -0.0003890448 0.0002208465 0.1015106657 -0.00463310060000001 0.0379311614 0.1279456848 -0.3646085592 -0.054473023544 -0.11889389 0.01832001874 0.1561868451 -0.038548906118 0.2081791183 -0.0003638029 -0.07195789212 -0.07493696548 0.07452325008 -0.000747689 -0.0729140481 0.036779423162 0.0006486294 0.000276329218 -0.0152465806 -0.079002739 0.21305127962 -0.1400933156 0.02833060448 0.091466682482 -0.0110966516 -0.00023515314 0.029317087792 -0.17309961162 0.08187829642724 0.0003188778 -0.0866918326 4.584852e-06 8.633424e-05 -0.0002842114 -0.01616406884 0.0005099758094 -0.05358174598 0.0549760591 0.081966768246 0.0007762748 -0.077125023528 -0.000250556136 0.00011220938 0.0720880955 -0.0005665676 0.09657178 0.11948657504 0.11843180904 6.881382e-05 0.0644208573 -1.7797298e-06 -0.13415987272 -5.0938894e-05 0.02326659296 -0.323804336176 -0.0010861702 -0.1017471196 0.037268417044 0.127623361 -0.00202385177000001 0.0039933272 0.00065891742 0.0027508002 0.084959789434 -0.0049486156 0.110103686 0.0007457804 -0.00032795336 0.14182922964 7.774254e-05 0.06447036674 7.568632e-05 -2.15078e-05 -0.0435354186 -0.00015098966 -0.05533805484 -0.07108485796 -0.0284433138 -0.0566153 0.0001041316 -0.00801556226 0.00727462302 0.05579256464 -0.062305219314 0.11623036514 -0.027706018 0.0001385249 -0.000241862368 -0.135430608744 0.000242984956 -0.0008409242 -0.0062779681 -0.0102496522 -0.0028371376 -0.00305154 -0.04265425926 0.12743622552 -0.0576224822 -0.0160522336 0.0011292876 0.12297313238 -0.0009875822 0.04366442734 0.07195531366 0.0041074888 0.0013432812 0.10761375398 0.05220685938 0.00431188802 0.062717 0.09204365909 6.609568e-05 7.791256e-05 0.0426179784 0.0689226501 -0.00812550194 -0.08740342852 0.00328099488 -0.055039245 0.0006134596 0.129720612066 0.0894880556 -0.004310355 -0.0385532396 0.08533799906 0.0787342492 -0.06068814712 0.1803520728 0.00055986134 5.0271348e-05 -0.0015603274 -1.307512e-05 0.00933214935199999 -0.00021803916 -0.00033769754 2.26315e-05 0.00333083166 5.146236e-05 -0.000146088952 -0.0004238548 -0.0001257367 -0.15299829219 -0.0004105144 -0.00156606639999999 -0.097810102318 0.09872163298 0.05465283172 0.00037673022 0.0930900009 3.91219296e-05 -0.00013723648 -4.606531e-05 -0.07441498438 -0.0006520726 -0.08015682542 -0.05456143676 -0.1980054904 0.0554078 0.00033655939999999 -0.0700544627 -9.5754156e-05 -0.069382102496 -0.05933642946 -0.0005348352 0.1124490504 0.1078659322 0.0503971356 -0.1695749155 0.06640946704 0.1914331174 -0.0009727448 0.00013443746 -0.058850313454 1.3140034e-05 -0.0002011064 -0.000117729634 0.000364875 0.0007842186 0.00024021818 -0.0809248 0.0882207696 0.00056149563 -0.00043834922 -0.06708878536 0.0014634374 0.03625607556 -0.05927288392 -0.16292557164 3.5587196e-05 3.718408e-05 0.00101000566 -0.0014081954 0.1006503042 -0.09980551618 -0.1575474390064 0.2684345444 0.00263013 0.28076773074 -0.00925729020000001 0.0098746672 -0.0554437198 0.194271610502 -0.00127357314 0.100114912676 -0.0006885016 -0.0203859841618 0.194098165 -7.6136312e-06 -0.00044459306 0.017064525017 -3.399682e-05 -0.0012368414 -4.07384e-06 0.07855298138 -0.00519226966 0.159630998964 0.00075924148 -0.000765324552 -0.000492429 0.096717048 -0.061888704 -0.06841504 0.07938362686 0.129947969156 -0.0527561822 -0.1296841332 -0.00279178994 -0.0040872462 9.821344e-05 -0.00512097326 0.0017279774742 -0.00157899776 -0.00036172234 -0.0006095806 0.006942413 0.00010526154 -0.000288544 -0.00059875966 0.03272238 0.00300846222 0.0733556108 0.02377906996 0.1065009158 0.00023188502 0.000132083 0.121084562568 -2.495036e-05 -0.04542921303 -0.0007782418 -8.4547448e-05 0.00042491616 -3.231622e-05 -3.46256e-05 0.073507175504 -0.001295767414 1.088537e-05 0.00718972636 0.00026456042 -0.05046428374 0.0765231232 0.000103161676 0.00046523474 0.0792061804712 0.001344111 -6.577306e-05 0.104837131764 -0.12133691578 -0.0001353619 0.00071488326 0.24118180483 -0.0017555152 0.12336964434 0.000239046 0.04497025896 0.0005769702 -0.0004746727 0.0017722226 -0.003450256 0.0026470518 0.005230089 0.0009575142 0.0039827003 0.0034036646 -0.0019859038 0.0099964622 0.073020323 0.0001302484 0.0014968078 0.20567142328 0.00027163004 -0.00039969366 -0.07056657136 0.019197749 0.00146579987 -0.00094956836 0.001765568 -0.15716946792 -0.1158875664 -0.0932298094 -0.09508157268 0.0260349621938 -0.071956646346 -0.044081686178 -0.0874675174 -0.111513786 -3.1654764e-06 -0.06388163868 8.449396e-05 0.00021976796 -0.0005952682 2.79504e-05 -0.058784481448 0.00138679902 0.072356038156 -0.06746785762 -0.00013925092 -0.02818504328 0.0004223132 0.00077529442 0.06279467068 -0.0790670328 -0.099130581518 0.0001268471078 -0.09883023062 0.1192537803942 0.00019272484 -3.043362e-05 -0.17012918252 0.000656954 0.2279628132 -0.061631591312 -0.0348349628 0.019256973908 0.048946789866 0.12204178994 0.00500062670000001 0.059372854698 -0.00037782302 -0.032359798344 0.122183461108 0.06243382044 0.0326547062544 0.00059916124 0.00895275199999999 0.06964078482 -2.93878e-06 -0.0002732528 -0.08522458402 -0.0928041964 -0.0004388622 -2.35564e-06 -0.0001002155 0.00055585334 -4.615174e-06 -0.02089164004 0.15114611836 -4.873084e-06 -0.04821096764 -0.00031394564 -2.430222e-05 0.03588974298 0.04584530022 -0.0688851708 0.03987194709 -0.0971161734 0.08782574538 -0.00135533412 2.2000202e-05 0.0007684766 2.1220661e-05 -0.09382451966 -0.0102827439496 0.0005259948 2.194622e-05 -0.0005981232 -0.0003095272 -0.185595459556 -0.11937423432 6.124536e-05 -0.11858361886 -1.2841082e-05 -0.05528154262 -0.08758700542 3.5682538e-05 0.02898971128 -1.70497e-05 0.05594483982 0.06566611921 0.1530333286 -0.19661912026 0.1041177625 0.00107494026 0.00018358286 3.76259999999998e-07 -0.03733705001 -0.001367973 0.00026232982 0.04407006268 0.012143484 -0.0002843596 2.5891914e-05 -4.309674e-05 -0.05826667558 0.1422120796 0.0004087332 0.23446742932 0.001249756 0.06267839454 -0.0002131712 -0.00014934918 -0.0904732343 0.0877260252 -0.0003520978 0.0758180336642 -0.24939476076 0.0526654006 -0.12927932258 0.184940115653 -0.0036976988928 0.00014650986 -0.02028010684 -0.001102712 1.40046e-06 -0.066222332 0.095990918482 -0.142553302 -0.0379126804 0.06217597422 -0.2575768678 1.349275e-05 0.06286365046 -0.00260770659999999 -0.0986582416 0.00023682266 -0.07709146748 -0.2714538334 0.0171405026 -0.08993490274 0.0011338162 0.00044518614 3.224374e-05 0.0560027518 -0.07434677404 0.069257562813 2.0696e-05 -0.058769045786 -0.05651943314 -0.00266211578 -0.1161636688 0.0024257716 0.0002350926 0.0962647362 1.956762e-05 -0.00094336798 2.880704e-05 0.066625881434 -0.0323026 -0.00659551042 0.001945163 0.0306513118 0.132023442702 0.00021099282 0.00078383634 0.00137715782 -3.8797978e-06 3.22099412e-05 -0.00023367098 0.0165950510618 0.0024480022 -0.10130288776 -0.02193915 0.0546827956 0.01560680934 0.00051821146 0.01027639046 0.00031544614 0.076251294 0.13312556706 -0.003610872 0.0866128434 0.18384627008 0.0313786 3.062886e-05 -4.823792e-05 -0.14852145784 -8.4019302e-05 1.2850908e-05 -0.00103674046 0.06350254666 0.0002019029 0.0811218884 -0.015550409956 0.000520575 0.05400370142 -0.00068798714 -1.182996e-06 -0.068236739332 0.04973321194 0.00010592864 -0.00011675004 -0.0001005185 0.0011590019 0.00069936194 0.0017064552 -0.0335893886 -0.079575194062 -1.52782e-06 0.00470782 -0.08634770168 0.00109732556 0.0005377644 -0.000515171438 0.09949247838 -0.00892521032 -0.04939490616 -0.00016488496 -5.49548e-05 -1.0591394e-05 -0.0581309112 0.000165792 0.048262134043 0.0688822788 1.32572e-05 -0.0053175477 -0.02631206064 -0.122208588 0.0503551596 -0.0010449324 -9.9606458e-07 -0.02964136338 -0.0636891628 -0.0014829398 0.0471654132 -0.0008922116 0.00284226904 0.0970211093 -0.0057823018 -0.0009384306 -0.0002283262 -0.00444835958 -0.101545214914 -0.00011905624 -0.0011140018 0.060521980624 -0.1000894756 0.0535627594 0.12099341712 4.91711524e-05 0.0674746588 -0.06175801838 -0.0894291822 0.03885357724 -0.09705264162 0.01829316188 0.0589368584 0.0001451504 0.1243017815138 -0.16970375996 -0.021597477412 0.081575732466 -0.022433517358 -5.96223999999999e-05 0.04180931636 -0.065712891 0.000170295 -0.0941667948 -0.024404423 0.036142960228 0.06796737314 -0.06947139056 -0.097230970154 0.02937796254 0.0012417444 8.708536e-05 0.037169189906 0.111283358238 3.9934696e-05 -0.0002136328 0.10634042462 0.05163297906 -0.0819985036 -0.07158234102 -0.166455036312 -0.00019916604 0.010696434266 0.02214694542 0.00291813716 -0.046076774 0.00129617794 0.00431974032493999 -0.10924094456 0.0008038804 -0.12241852606 -0.0003557944 -0.106483143 -0.12541278786 -0.04747922859 -0.0428287406 -0.11245808882 0.05297205902 0.00011210876 -0.1056294774 -0.06753719132 0.055524746286 -5.2579222e-05 0.0002639676 0.0003132437 0.00045434718 -0.01404688104 -0.0006805802 0.00066990854 0.0001873983786 -0.106268319766 -0.01747287032 -0.113619344898 -2.67709114e-05 -0.00071194554 0.03836371826 -0.0008197764 -0.145144265536 0.000827784 -0.0062868526 0.26212117364 0.24571800842 0.10110274664 0.2023356045 0.10509531904 0.00025382456 0.2362411534 -0.07118499301 0.03285225602 0.091765143662 0.0006426518 0.019019266432 0.002291364 0.229569820888 0.372123466038 -0.0005218791 0.05014265158 0.1582714988 0.142536954622 0.07417476606 -0.1027978582 -0.1225703144 -0.07886015 -0.10169559974 1.581282e-05 0.07925621734 -0.02780811878 -0.000369048 3.257086e-05 5.9247192e-05 0.0001364661 8.209779e-05 0.056240916356 0.10393070698 0.0075121742 -0.007142828 -0.000312701398 0.0895119148 -0.035402689262 0.10994362472 0.1297756419 0.00102375178 0.0050301424 0.07486379302 -0.0619347466 0.1596826358 0.1055918244 0.03160324224 -0.14931467126 -0.002243135 0.0021530144 0.0483488725 -0.114733546108 0.00045212292 0.2431992138 0.00030200078 -0.0481530073 -0.00058885378 -0.092696990834 -0.0864274866 -0.09247790622 -0.081833487082 9.047938e-05 0.12223135188 -0.0020396876 0.1280983499 -0.0005001054 -0.001837408 -0.09431529658 7.491338e-05 -0.0408266374 0.0587175561 0.018935815932 0.23280215928 0.0091829044 0.0007714372 0.059560146 -0.0002866894 -0.06122503666 -5.69339999999997e-06 -0.0009830176 -0.00031462422 -0.08610866712 0.082546820526 0.00206899072 0.02513738016 -0.0626066544 -0.005657639 0.0136501826 0.00131072196 1.4495852e-05 -0.044070265054 -0.00075272768 -0.036622411486 0.0268242398 -0.00033163372 0.06389422334 -0.0004930974 0.0059661182 0.06454123588 -0.035050880656 -0.0513258668 0.0769211334 -9.7422854e-05 -0.1380320194 -0.0919091014 -0.09063535918 0.000139111132 0.01207266 0.006709708 0.05530491762 -8.274828e-06 -0.000146678192 0.0317472562 -0.0017438652 -0.00049214708 2.610262e-05 0.0009706262 0.00022056722 -0.05034218254 -0.0056239956 0.00087743362 -1.1573347e-05 -0.0035824558 0.0003382612 0.028253714166 -3.514234e-05 3.3294014e-05 -0.0011221044 -0.0377554584 -0.0007539816 0.046571597268 -0.03200289868 0.000866100876 -0.00013651932 0.045187619244 0.0378721166 -0.0454519468 -0.03801448116 0.000164406178 0.1042455072 0.09522591736 -0.00013724684 -0.000172163 -3.517758e-05 0.137491707002 -0.0027600914 -0.1743887244 -0.10878251278 -0.0040670306 0.0015936226 0.0615462166664 -0.046368459126 -0.00041815031 -0.0869659598 -0.0006569084 -0.06887957904 0.000206048244 -0.0053758292 -0.06876705468 0.055372872 -0.00551800000000001 -0.0016342934 -0.08386746198 1.4820612e-05 0.058775923 -0.0436122102 -6.6697658e-06 0.0380478016 -0.09418979392 -0.0034643968 -0.168536464 0.00037854612 0.001065368558 -0.035449363644 0.09468472484 -0.188297024 0.0021329834 -2.301544e-05 0.008153463564 0.15457758148 0.0007017484 0.07468428464 -0.0390190228 -5.546452e-05 -0.003272288 0.06826499878 0.0837715065 0.000287611678 0.0011177497 -0.119707979196 -0.0512610676 -0.0031425146 -0.177085981212 0.028399718 0.032810830056 0.079242472206 0.034945509 -0.00016346606 -6.390698e-06 -0.00950022764 7.1218516e-05 0.02959473186 1.3898808e-05 0.1367037352 -8.5172814e-05 -0.0714090972 0.000479579354 -0.000133878884 0.0677232577518 0.011198822 1.831e-06 -0.032700173744 -0.05210112426 -6.48055602e-06 0.076245612656 -0.00061774026 0.00023193166 -0.098304690614 -0.0266689838 -0.104253757 0.0001192518 -0.269472473586 -0.047270680402 0.1515635794 -0.034551595966 -0.06078743385 0.030889698872 6.061148e-05 0.0001741156 0.0230159014 0.00201342098 -0.04687008908 0.00479210614 -0.06582963906 0.044368247943 0.067649398 -1.5088102e-05 -0.2847202264 0.000536845 -0.0849592302 -0.00041358582 0.205799058136 0.050277058268 0.112726757 -0.0062347635 -0.00112170292 -0.16944147284 0.086242736886 -0.00013738528 -0.1869352264 -0.176108656258 -0.10348477152 -0.0018097092 0.07915385325 0.1075792284 0.0010639514 -0.076042158497 -0.04508554198 0.136573455 -0.087739177314 -0.06852138194 4.621916e-05 -0.017181433872 -1.943594e-05 -0.0409637362 0.0013950434 0.0003051682 2.227837e-05 0.07884805242 -0.1633495076 -0.108999526654 -0.087694858 -0.05689791922 -0.0687267888 -0.169841538864 -0.0018526838 -0.08983481948 -0.083079823328 -5.17016e-05 0.052677927486 -6.4727682e-05 0.00024820242 -0.081551332014 0.00017067694 -0.0575325312 -0.03944818696 0.186302795958 -0.029314130072 0.0004031757 0.00043619462 0.0030150946 0.25010995158 -0.085761481254 0.00017859496 8.8873012e-05 -0.0687236587 -0.00017487996 -0.05531495418 0.0008874761 0.08075097146 0.00015873422 -0.034713640486 -1.9442056e-05 0.000378181104 -0.028498050812 -0.11809549756 -0.0841147984 -0.003835641 0.28704562872 0.000144784866 0.000465777 0.10516433694 -0.0674819886 0.0003168286 -0.00104740692 3.7437716e-05 -0.00086572304 0.136896116 -2.28014e-05 0.125769947554 -0.0058572171 0.08195841798 -0.00225257722 0.10939301338 -0.00349869654000001 0.05053464526 0.045040665068 0.000523207586 0.125678783126 -0.000188975778 0.05428102554 -0.0007821161 0.1067700376 0.0065840572 -0.00221762566 -0.105828125 -0.063591974 0.0726170547414 5.771833e-05 0.00131609976 0.0009013712 3.1170418e-05 -0.00089607074 0.1124887771 0.1783678 -9.439122e-06 0.043005528 4.801246e-05 0.06439716584 -0.0030792734 -0.002319894 -0.00016712802 0.1276470374562 -0.008572986312 4.8545426e-05 0.001054182 0.0002269069 0.1628152938648 0.08054878977 -0.05376653068 0.076105217 -0.07401273714 0.05972238867 -0.06081494752 -6.96038e-06 0.0163543152 0.0401880194 -5.0002428e-06 0.067558290354 -0.03692784646 -0.000327193206 -0.000125401704 0.119946119528 0.00834422138 -3.01282e-05 0.040919644 0.046477924592 -0.00275875466 0.204371539338 -0.106768153484 4.709878e-05 -0.00011428847 -5.698454e-05 0.07625713748 0.0003693208 0.03961206517 0.00130687994 0.0001277016 0.048292511156 0.0430771873 0.09827555772 0.2173202852 -0.0072783342 0.0017255794 0.01023769162 0.12474244848 0.28538502018 0.2003230478 0.0007122818 0.00289957888 0.0002615876 -0.0001573998 -0.0031156136 0.020128934534 -0.0603245186 -0.000163304848 -0.0007139648 -0.1036134672 -1.113772e-05 -0.01223365986 -0.0003561704 0.0879972835 0.2870466456 0.1157383792536 0.063720557706 0.064273582 0.0047944954 0.0478191454 0.0009812788 0.000577471912 0.00099088316 0.020307866318 -0.05738160486 -0.002479025206 0.0001402726 -0.09184473916 -0.0001656688 -0.00029971032 0.16690535866 0.001075244 -0.0075731576 -0.0057657024 -0.0158157776 -0.0010145065 0.000378320858 0.0123141048 0.00013071512 0.01896409328 -0.0012907036 -0.0004539506614 -0.00044770156 -0.10139034148 0.084092636452 0.1282040982 -0.144591422694 0.0011503098 -0.1068890278 -8.278948e-05 -0.00059679948 -0.0254639704 -0.0014591572 0.04559996384 0.097432785706 -0.08026801522 0.0018996134 -0.0002318048 0.0015649536 -0.15981042468 5.597244e-05 0.0705969316 0.00342155732 -0.1120347404 3.966828e-05 -0.05935020706 -0.0470067578 -0.0987447015 0.1528338866 -0.048771462418 -0.0031767772 0.0003236878 0.00064211242 0.00088384066 0.00067432312 3.770828e-06 9.211299e-05 -0.04177165426 0.0004908279 -9.6496512e-05 -0.07600479192 0.00027178258 -0.10239280723 0.126871399196 -0.00051866 -0.04146437288 0.0019458058 0.000151570096 0.0012200642 0.003438782 3.432214e-05 -0.00023208992 0.00025311422 -0.0882844307378 -0.00396061678 0.158553854718 0.00053247136 -0.107384484 -0.00557439316 -0.00854065584 -0.0003312268 -9.807764e-05 -0.03918219856 0.000518774 0.0012533691154 -0.0357135321316 0.136341474842 -0.0355293988 -0.1347761698 3.4424737e-05 -0.07656628706 -0.00900102479999999 2.80348652e-06 0.0565103994 -0.00533991292000001 -0.00069042452 -0.1683826628 -4.990266e-05 0.112913877 0.000442385038 -0.04175214256 0.0001261767 -0.083163877474 -0.071758872866 -0.00020788594 0.00221094 -0.05253363874 -0.1693832748 0.001808040378 -8.822458e-05 0.12253018946 0.092967124 0.0046136502 -0.0634036016 0.0703066092 -0.072099893 -0.00103994668 0.00016028128 -0.00011424874 0.05359417454 0.0586630284 0.0440637257 -1.9379302e-05 -0.0149728 0.0712302686 0.11816625324 0.12954595834 0.14385626442 0.12512334262 0.0927117792 -0.00044020794 -0.0692134456 -0.00167286488 0.0001849492 0.00118727116 0.07787918814 0.000592470144 -0.00086898894 -0.0962352922 -0.042926761 0.10583401828 0.0024639358 0.003771831 -0.0001904302 0.001682533008 0.0654892222 0.00158514104 3.272516e-05 0.00010329024 -3.577106e-05 -0.0003117544 0.05793204218 0.0574293606 0.00020931856 0.02566651 0.02424890258 0.033673062914 0.1227041733 -9.7474e-05 0.0001765702416 0.0021062766 -0.0474663176 0.0021513502 0.0736936192026 0.15991447032 -0.1303854147 -0.000509650858 0.00318794258200001 -0.07283519 6.201978e-05 -0.136786428562 7.722226e-05 -0.063027368026 4.39614022e-05 0.0034047952 -0.00120896432 -0.0509854001 -0.10266035632 -0.15121028476 -1.539401e-05 0.1019950526 -1.4857152e-05 1.369006e-05 0.07776851 0.22968127952 -0.059640177606 0.000160391 1.0633028e-05 -0.033042234592 -0.004778817 0.13154343126 0.0058510968 -0.058867866104 -0.000341998999999996 -4.185994e-05 0.00016858552 -0.00145975664 0.063998111282 0.000382646674 -0.07710009664 -0.110024362 0.003872509 2.9757608e-05 0.0001240522 -0.0561711912 0.0829932 0.2151025904 0.1349803308 -0.000638175 -0.1454202058 0.103181035478 0.0001162007 -0.057744629 0.00012006814 0.0021871496 -0.11208258744 0.0495615438 -0.00032421966 -0.0862675592 -0.0871041718 0.00940153728000001 -0.00270237399999999 0.2101459688 -0.0258203668 -0.09956210848 -0.08953802424 0.0005468602 -0.026960393 0.07403894 0.0014170212 0.0014581014 0.00144022548 0.0024287586 0.0003070736 0.0731837126 0.0001361236 0.1737189746 -0.001587679 -0.1618665758 0.11840713792 0.02406142508 0.0668693698 0.00325678912 0.0004461284 0.000934047 -0.0010599938 0.0556859798 0.00057855568 -3.88568e-05 0.0002145504 -0.0001499772 0.0417709416 -0.033383868 -0.0137428542 0.0139527986 0.000292646 -0.0019016618 0.085442212 -0.0006970806 -0.0023733882 0.00212047932 0.1627673402 -0.000397974 -0.0130954596 0.056667954 0.0093630872 -0.0004643986 -0.00024928588 -0.0007906828 0.1011265919 -0.05740151116 -0.0057643734 0.0029314608 0.0006354544 -8.91496e-05 0.0011830018 -0.000116268 0.140276505168 0.0031360214 0.0619913882 0.0721082152 -0.0195623308 0.0036003984954 0.01151597912 0.0004031702 -0.0002709691 0.0008560244 0.0225762432 0.1100601622 0.0015032664 -0.0005869712 0.001831501 0.0364269414 0.0084019576 0.0007426828 0.0023310324 0.0009906328 -0.0010708814 0.1283117316 2.7996918e-05 -0.0006752962 -0.14048150406 -0.140396494 -0.0261667688 -2.4711092e-05 -0.08835220566 0.089812798012 -0.01417278578 -0.0198736061 -0.00018080752 0.00093477268 -0.000339217 -0.047885391218 0.012947433 2.8162442e-05 -0.07658632244 -0.0003345856 -0.00010429 -0.0010825697 -0.1281532764072 -2.5211134e-05 -0.10911182276 -0.0021656852 0.0456217661 0.091397122675 0.00018186288 0.076374151 0.04549331986 0.1894463446 -0.03025003916 -0.00022799678 0.0001958815 -2.727774e-05 0.0008167324 -0.0007644356 0.00053607543 -0.01995239024 0.15700566652 0.0046640140284 0.0022018344 -0.000204023326 -0.00783830811999999 0.07194689842 0.22182218774 0.0867001812602 0.000100012768 3.27858686e-05 0.1825318464 0.05149699238 0.075898397 0.0236920508 0.0546459624 -0.00081220928 -0.078599721396 -0.0723406012 -0.036383766476 -0.004959156 0.000122306292 -0.0099858687 0.03597975844 -0.09912483526 0.124712797024 8.24429999999998e-07 0.01154481274 -0.023022014 0.0654931646 0.1018111456 -0.0001714644088 0.055762281008 -0.06952963222 -0.00012894582 -0.10885040218 -0.075744227 0.14463306699 0.0033811965 -0.0001158121162 -3.050482e-05 0.15346525586 0.1120454622 0.1415025841189 1.38522e-06 -0.01749253162 -0.0854155604 -0.0170913598 -0.15437991946 0.05793024 0.08375318332 0.01523804162 -6.6773092e-05 -0.1878986794 0.0771104622 0.0930661097 -0.05079300216 -0.000188366155 -0.08028229581 -0.0436732 0.002061326 0.0754718819 0.0959812478 -0.072044791204 8.823824e-05 0.14378740486 -2.9352708e-05 1.43366026e-05 0.01447323892 0.036511257 0.0008463574 0.1294509518 -0.00033544016 4.464394e-05 -8.658752e-05 0.0416117629 -3.35780854e-06 -0.0002494734 0.0052338058 -0.1071078232 -0.08252841147 0.030789 -0.051960777034 0.1355191 0.0011719776 -0.00145378822 9.9708998e-06 0.003345920852 0.000112292 -0.00934176834 -0.000791705208 0.06572213644 -0.00010241706 -0.0375105629 0.07757244708 -0.07264553676 -0.0046967387 0.00301488992 0.00076212422 -0.00132543506 0.1169601196 -0.000365043 -0.01136425728 -0.05723461546 -0.0751162644 -0.017856013046 -2.58928e-05 -0.043890024 -6.386202e-05 -0.001454078128 -5.617313e-05 8.911684e-05 -0.0019760596 0.0017834224 5.39089e-05 -0.12564769392 -0.1015971802 -0.00051579416 0.00059731212 -0.03923882436 -0.02962109762 0.01891363014 0.00087306434 -0.00042787323 -0.000494568 0.00184790374 -0.00022440018 0.0022532892 0.009395813 0.066260814 -0.02122560934 -0.00025211986 0.08186052114 -0.2135306102 0.05690975164 -0.018006674 -0.00164854024000001 0.0098735110914 -0.15758529866 0.14356427686 0.0051863702 -0.10054565516 -0.0577637852 -0.043439253794 0.188420191558 0.080001639932 -0.0002641262 -0.0687469431692 0.04447533028 -0.01769331082 0.0993060136 -0.11014986008 -0.001041938 -0.13330522582 0.00025383062 0.1171537174 -0.00929860927999999 0.004094696 -0.1386065505 -0.1395639164 0.0006898632 0.00071068268 0.156214230416 0.0541285186 -6.32398000000001e-05 0.0040599762 -0.00113450468 -0.08210381534 -0.028064391254 0.000301932 -0.0947975425 -0.001158889312 0.116272245232 0.2347319028 0.0561277812 -0.0002916112 -0.0002770306 -0.00075769406 -0.04147466518 -0.05017776084 -2.7102334e-06 0.0903825438 -0.1164197859 -0.0012866378 0.00016164058 0.0012653966 -0.158863175368 -0.219566175926 0.001085020962 0.043273242916 -0.028516064 1.11789e-05 -0.06157696116 -0.1359426518 -0.0006867246 0.047561097622 -0.041895010828 -0.0411109777 0.0010492096 0.0014719416 -0.00021901456 -0.0011619558 -0.102441812322 -0.07521760344 -0.054812256 0.105953951346 0.1261768 0.00017287442 -0.0137081552 -0.001304893 -0.00050711546 -0.08057734244 -2.3650082e-05 0.00035787012 0.0028064878 0.0130223515 -0.07065036 0.0010460928 -0.0309015882 -2.38287728e-05 -0.0110480476 7.282478e-05 0.00275710214 0.00049457412 0.16232128994 -0.0016883378 0.064139421 -0.0123491812 -0.0003706479204 0.00088238138 -0.0563477597 -0.0001765342 4.564238e-05 -0.000532304158 -0.004982416 0.0085515122 -0.11459633482 0.097941748018 -0.0011082596 -0.113987947798 -0.03931686548 -0.08330868698 -0.0006904006 -0.0004482756226 -0.00080101572 -0.07291657038 0.08053479914 -2.2105308e-05 -0.0499521466 -0.05784622628 0.00314692038 -0.12674476074 -0.11618402118 0.177421194 -0.1010569748 0.0045261926 -0.00017536992 0.0006832604 0.256779809342 0.0476545652 -0.04246896802 0.0733899289 -0.0006159602 0.1213531534 0.0262046616 0.13928460206 0.00067993748 -0.08965401426 -0.15810229292 -0.05974268638 0.0006128924 -2.097629e-05 -0.075388512666 -2.302716e-05 -1.33512262e-05 0.00023380402 0.069748250384 -0.0163817866 0.02591460564 1.011798e-05 0.00011572084 0.11542472026 -0.08540396014 -0.165432716814 0.0010235124 -0.00011625726 0.0987417524834 0.10733025388 0.2808357704 0.1527724324 0.2566767076 -0.03890023375 -1.30754974e-05 -4.60275326e-05 1.7911026e-05 -0.032433021 -0.0007538208 0.06082307924 0.0962394602 1.121092e-05 -0.0004228105 9.95131999999999e-06 -0.10893429832 0.000985632 -0.0006014132 2.424704e-05 0.08098622 3.0824782e-05 0.1821612 -0.15023831724 -0.0012088396 1.49228e-06 -0.0324072846 -0.09187878732 0.09743177082 -0.10003816442 0.0006106034 -3.0786554e-05 -0.0008604264 -0.1050888086 0.013204744058 -0.000473323 0.000911676 0.0480802413 0.069893910918 0.05287173274 0.1142326813 0.308515872 1.80491e-05 0.12094272728 -0.04412420964 0.00107361334 0.09507437666 0.173307862 0.000343219472 -6.631578e-06 0.108854916 0.000128810294 -0.00047528572 0.12737170744 -7.411412e-05 0.00015937636 -0.00045423444 -0.0272781844 0.02332250416 0.0016307536 1.44957414e-05 0.15705838046 0.0721255022 0.063818357786 -0.0255366739478 -0.1267718992 0.05359487016 -0.00019239658 0.043740145 -0.02166644318 0.010532184782 9.575138e-06 0.000251726192 -0.082608553888 0.06864585438 0.000758723 -3.7525284e-05 -2.3254034e-06 0.00030717652 4.4145682e-05 0.000136995296 -0.0007147122 -0.000373759522 -0.0008892242 0.0008642738 -0.000162364278 -0.00014521548 0.0119663886 -7.138056e-06 0.0017545559 0.000518139004 0.06748749266 -0.00035380024 -0.00758381800000001 -0.0050389542 9.4205476e-06 -0.00170734658 0.16126007126 0.0007274098 -0.05964015892 -0.106287383 -2.7640938e-05 0.00151949522 0.083588409 -0.07217815 -0.0782478868 0.172433699362 -0.09031573364 6.05372e-05 -0.09927236958 5.9600704e-05 -0.0386776384 0.00150309079 -0.0007298714 -0.10916017754 -0.0044712676398 -0.08267967446 -0.000691021028 -0.00152420202 0.0610459757 -0.0420205414 -0.12061277856 -0.0003268508 -0.05742966498 -0.05865636738 -0.00033319791392 0.05042 -0.0024763672 -0.03995006832 0.00012792082 -0.034265367906 0.111599652248 0.0563186823132 0.070571349 0.102856694774 -0.019012105748 -0.00013655539 -0.1153033490504 0.093194228422 0.04983722836 0.00049939234 -1.63585346e-06 8.96922e-05 0.000452028 0.184858037092 0.177532521 -0.060677393332 -0.071761823 0.0778408904 -0.00016705544 -0.03625580146 0.1063700531 0.057327453 0.07489781812 0.00021751136 0.0002182658 -0.0632824 0.037632062264 -6.790292e-05 -0.074121662338 -0.000323661094 0.0973191633 -0.0033046214 0.10295524878 0.000491962682 0.00066318598 -0.09525426392 0.05494746236 0.0141483162 0.08391657646 -0.0168981676 1.26192e-05 0.13566060084 0.0940959036 0.23035130944 0.0012829256 0.07059879072 0.000114194476 0.083352378316 0.24744720568 5.185502e-05 0.00070635026 3.748598e-06 8.320758e-05 0.00064630744 0.05643235372 6.944814e-05 -0.083874226194 0.08257113262 -2.946996e-05 0.110996082138 3.67059999999996e-08 0.01353509784 -0.07488749044 -4.1316798e-05 0.10355798476 0.0826075221 0.15548510016 -1.25692e-05 0.0464730546 0.16767592218 0.227022801582 0.307955678524 0.042112346176 2.6379612e-05 -0.00014601564 0.0005818086 -0.000232795526 0.05651863272 0.0001169978 0.000351983 0.19607447744 -0.0020539046 0.077115228 -1.17034e-05 -0.083855935182 0.0437474118 -0.057106831514 0.051370019874 -6.122212e-05 -4.3095122e-05 -7.5041552e-05 -0.048755316088 -0.1125086632 -0.0026302 9.35442e-05 0.001419527 -2.662946e-06 0.04173939832 -0.1018023292 0.1707726485 7.0340412e-05 -0.0001278038 0.043134886 -0.001282424 -2.1281814e-05 3.205362e-06 -4.56438876e-05 0.019872193488 9.197116e-06 0.15701063724 -0.00051884524 -0.065226305098 0.11760868386 0.09612332038 0.06743824808 0.1567141124646 -0.031804716988 -0.05482601322 5.16854e-06 -8.2639068e-05 0.0754851495 0.0003267086 0.07766617418 3.842412e-05 0.04730725148 0.058367781642 0.13812499856 0.0002995370134 -0.0010360408 -0.0002115258 0.1145718976 -0.0694792926 -3.480308e-05 -0.012163218 0.03793376422 -0.1105340254 0.18122462098 0.02969057312 0.0795006776 -0.0856709852 -0.001027532 0.0006157354 0.00232670343499999 0.000603467114 0.0272598024 0.01859064594 -0.10933535634 -0.0007444172 -9.75679999999999e-06 -0.00165317240000001 -2.75600000000005e-08 -0.0506631505 -0.197598283 -3.73114514e-05 0.0032879494 0.07361551914 9.376176e-05 -1.65308e-05 0.039108459134 0.0004602532 0.079055775364 0.00083006492 1.20817658e-05 0.00011935192 0.206642392 -0.0005449532 0.000104517472 0.0012689006 -0.0001329482 -0.000109352772 0.00082253904 -8.803648e-05 -0.06142510392 0.004132309852 0.04140040156 -0.0007813306 0.0298401215846 -0.0855965926 0.17387212658 -0.000313145422 0.00325637993999999 0.23830065927 0.15524954024 4.1484286e-05 -0.00050927124 0.00027410422 -0.09618436691 0.0013138994 -0.1396183854 -0.108862342 0.24100201408 0.0029950408 -0.0061306058 4.111362e-05 -0.000257438 -0.00012204774 0.00799615876 -0.1150834391 -4.474704e-05 -0.0811582697 -0.012116471792 3.4173686e-05 -0.00011780018 0.03845806658 0.038689282 -0.0555104252 6.785262e-05 -4.50146000000001e-05 0.07161180376 -0.166044914674 -0.159166966 -4.4256178e-05 -0.06939599625 2.1139368e-05 -0.01038102722 0.06287404656 0.01483010768 0.10074247006 -0.00033850438 0.0552662838 -0.05828976552 -0.0171365746 0.056738493 0.114092919726 -0.095130728 0.1288673206 0.0002119041 -0.0306222648 -0.051689212572 -0.1079780788604 -0.000333183800000005 -0.1657614754 -0.027280161 -0.05183517694 -0.08412681808 3.7076348e-05 0.06923345024 0.051250664 0.00017939534 0.0462270228 0.1824755242 -0.13343975614 0.016400214 0.0408744959 -0.0008769242 -0.0001190394 1.008106e-05 -2.346236e-05 -0.04333269276 -0.041537256054 0.0094630794 -0.0003351972 -0.00198640482 0.10257220588 0.08654772182 5.5675856e-05 -0.0430294172 0.001099141 -0.1443482318 -0.16674696206 -0.11049669784 0.00136277158 -0.01438344356 0.000329544112 -0.04623032314 -1.2309558e-05 -0.00022271998 -0.000295060448 -0.08544863916 -0.02509790478 0.04159039274 0.1578437332 0.000442391 0.0512354 0.000121077 -0.00885074240000001 0.00137091220000001 5.4382182e-05 -0.0007209514 -0.1994726713394 -0.0562871195 -0.00182864 0.02827048934 -0.1252977786 -0.0799363214 -0.1028714761 0.0009012027 -0.1257286 -0.04877663824 0.13454932192 -0.0924564944 0.0521415198 0.055274888006 0.0402638256 7.3322748e-05 -0.21430583 -0.06119845704 0.0007952166 5.00986e-05 -0.0384868 0.000661862 -0.0001455098 0.040945264132 -0.0017591372 -0.13549928779 0.006360148 0.00022119926 -0.00926666056000001 -0.09540780444 -0.001398586 -0.0725362856 0.04365024328 0.13754525948 0.11946597198 0.046417287682 1.50676e-05 -0.000963073 -0.00210292222 7.627068e-05 -0.001248281 -0.025154748076 -0.0535006686 0.000453773896 -0.0009695714 -0.0013241634 0.000403870128 -0.0010190232 -0.18825281174 0.0001732298 0.00024363734 0.00017302286 -0.08604065368 -0.1051226924 -0.1583329907 -0.127015288436 0.0418418 -0.0013287852 0.097313349734 -0.1540179164 0.00015484936 0.0397991058 -0.0011132424 0.00129363184 -0.00091021056 0.0027883544 9.12839999999999e-06 0.033441778 0.083669644 0.118501143 -0.01393966446 -0.10173609364 0.1143011714 0.0003734078 0.1267237299 0.0380628112706 -0.0021417478 -5.1404746e-05 0.000536261 -4.374726e-05 -0.0058996776 0.0061190606 -0.00456019204 0.0074310794 -0.0005351678 0.0007102686 -0.008073602 -0.0039740266 3.01913e-05 0.081220225252 0.11106262648 0.07283430978 0.0015155926 -0.004077143 -0.0008751564 -0.000812606198 1.319758e-05 -0.064693298626 -0.0019026672 0.0008367374 -0.01079970182 0.0274155772 0.1284497888 -0.1441238357266 -0.0007593364 0.05392708453 -0.0001590086 -0.1678575992 -0.0016470153 0.0002390842 0.000149278 0.00021115344 -0.1036058498 -0.099824444 0.07932882728 0.13113755978 0.0050529768 -0.0011022744 0.000246337 0.0009772536 -0.01472498686 -0.0377329524 0.0001397358 -0.003629389 -0.00026000676 -0.068142052912 -0.17810443948 -0.0308529330824 0.1316380886 0.0029858136 0.0413611202 0.00021964126 0.0004291458 -0.001054293564 -7.075542e-05 0.03928212123 -0.0002311821 0.0021088952 -0.0007763682 -0.11841321368 -0.0766087776 2.74016e-05 0.1278815478 0.00469977554 -3.910572e-05 0.000523458 -0.00260233936 0.00045950872 -0.13344955192 -0.01589786304 -0.0001401204 -0.1284674678 -0.0026240329 -0.0649870766 -2.139936e-05 -0.060716885616 -0.20710646818 -0.242949064 0.00016966705 0.0905955354 0.155681574936 0.05269093726 -0.000221474486 0.00032848628 0.1041791306 -0.08646302732 0.0802264 -0.1480988 -0.00016784726 0.00021386436 0.0367634081 0.105982156128 -0.19730193648 -0.119841056 -0.16522751836 -0.0730809856 -0.23299328006 0.0003241977 0.0912661175064 0.03697353446 -0.216492462 -0.11310293492 -0.13703271838 -0.06566660144 1.007982e-06 -0.0020711734 0.1263066582 1.29661982e-05 0.01860258309 -0.106072366 0.002993261 3.19437506e-06 -0.0366945126 1.3621442e-05 0.000388452 0.00064343654 0.0017797228 0.00010690938 0.0020509022 6.559656e-07 0.02638484696 0.0669555502 0.08836777022 -0.0951352 0.0018362818 -0.0653520016 -0.04845699892 -0.05216381606 -1.0152e-05 0.098540152254 -6.189542e-05 -2.43929e-05 0.0001556695 0.102848417714 0.000595491 -0.02354149231 5.48423e-05 0.0004398893 0.00029836056 -0.1611732802 0.039867231934 9.414274e-05 0.0889882992 0.33054510374 0.080327442 0.26952237952 4.3210166e-05 0.06457847988 0.0737577324508 0.000370729992 0.0016717382 0.00556412294433999 0.143090985 0.12443584672 -0.032320912488 -0.00010873344 0.0008871465 0.0896081684 -5.8041802e-05 0.08187062678 0.0330718564 -0.00026727892 -0.087672532002 6.19566e-05 -0.09913599824 0.00033147324 0.00012499822 8.7633482e-05 0.00138038774 -4.17147894e-05 0.0002977838 1.069872e-05 0.0005523386 -0.223976269546 -0.003669665688 -0.07041482172 0.0005170066 -0.0035420928 -0.0012541032 -0.0038658 6.252098e-05 -0.002717041 0.00050550386 0.00018520786 -0.0588848377 -0.0006978648 -0.00168277494 -0.064616226058 0.00224025898 -0.002619369234 -0.0426718234 -0.001045993 0.000645333736 5.576196e-05 0.0006009664 -0.07845816666 -0.086523947172 0.03262993754554 -0.00061116889 0.0697477766 -0.00064435438 -0.00142845680000001 0.0820832486 0.00223879296 -0.0333519904 0.1242810532 -3.9482796e-05 -1.102568e-05 0.0001385736 0.000100347344 0.080035662634 0.189400835146 -4.259842e-05 -0.1433209747 -4.0969e-05 1.104272e-05 0.07342298064 0.009930218 0.002120068 -0.02754915738 0.1180628688 0.000254671346 -1.58112e-05 -0.0014512364 -0.00606806234 0.0896524494 -0.1155520482 -0.0008506448 -0.04969457537 0.0722093666 -0.0123310834 -0.0855281912 -0.0499913032 -0.0006125334 -0.0002659082 0.044143484 0.0031626382 0.07136035914 0.0013427882 0.0994296364 9.298884e-05 -0.090068646376 -0.001470039 0.08346866176 0.09015197782 0.063655584 0.151109233072 0.01457656756 0.0824072955924 0.0067653468 -0.0003115144 -0.0519996624 -0.0136668898 0.0072656526 0.00083816306 0.0724040196 0.0015048122 -0.0025640232 -0.0005423596 -0.10141049776 -4.14255e-05 -0.000116039758 0.103135 -0.1730974087 -0.231558434424 -0.0009065945 -2.142424e-05 0.00091173822 0.07695935194 6.6915e-05 0.0007659103 -0.1753483003 -0.0573497578 -0.0002145756 9.27972e-06 -0.048524825644 0.0010853636 0.0024120598 -0.001867722 8.328474e-06 -0.0665484078 -0.00035358768 -6.7016062e-06 0.0004513562 0.10143888426 0.0009140832 0.00017149152 0.030077512386 -0.03301254392 -0.079196262 0.07622171098 3.4590776e-05 -0.000363231 -0.053298063 0.0014104252 0.0020509618 -0.163164519 0.137210313892 -0.0031587798 0.000133249004 0.00014723082 -5.97338e-05 -0.008548044 0.00089174338 0.11119678916 0.086649231272 -1.988026e-05 -0.00232797236 -0.0472445522 0.0004318578 -0.064679060158 -0.0426769449 0.00262829524 0.07999794006 -0.00020635612 -0.00027886582 0.167483964988 -0.0009907348 -0.00030155532 4.409952e-05 0.0408660746 0.00113226964 -0.00139565200000001 -0.05930150518 -0.0027171068 -0.0485644924 0.142655760494 0.1258965936 0.00025163 -0.0001608606 0.011724813532 0.084221414 0.06474466138 0.00011269064 -0.07908074374 0.11289085052 0.012045868 -0.02385766932 0.0006248424 -0.00047314766 0.0008781178 -0.0003596979492 0.024913052062 0.08216019596 -0.00043859808 -0.0308993093 0.0100501316 0.0023358702 0.1806139809606 -1.3761932e-05 -0.0937909354 3.9695876e-05 -0.00034648358 4.4629968e-05 0.1826508 -0.0357474202 0.0001099736 0.00050677 0.000954975 0.086371726304 -0.13438534944 0.004094832738 8.7238374e-05 5.295495e-05 0.0562277144 -0.0005418118 -0.04394340628 0.000454672816 7.471116e-05 -3.76952e-05 0.0939917626 -3.10964646e-05 -0.05227812388 0.07927708108 7.187065e-05 -0.000135208486 0.001429017664 -0.01461049084 0.18091031386 9.57856e-05 -0.0007134241 0.06373132908 0.0002830277 -0.0231398909 -0.004367332 0.247681683 0.0849592632 0.12305820576 0.00047646522 0.0259116784 -0.0011576768 -0.09814842086 -5.285588e-05 -0.105537704 0.03347636229 4.204984e-05 0.1924037367 -0.036004288842 -0.08065921416 -5.836078e-05 -0.00018137566 5.8646974e-05 -0.00089859526 9.80740799999999e-05 -0.08600467157 -1.04028494e-05 -0.1158545802 0.05040538564 -0.0010401758 -0.33931972556 0.026680516 -0.1086815672 0.1292002846 -0.0693120032 0.050888034052 0.00211776038 8.44085e-05 8.989106e-05 0.18241339278 5.5723632e-05 0.001224660442 -0.05843465914 0.0007294442 -0.108795044 -5.655516e-05 0.0341855584 0.0048515506 0.0377097875 0.00030186698 0.12692488192 0.2287536072 0.07657073572 0.031282960006 -0.079942268614 0.00017151906 -0.052284423 0.124558375356 0.09964768935 -0.0057654618 -1.0556496e-05 -1.919044e-05 0.00283636292 0.108162020782 0.00042310994 -0.0029813594 -0.0005385014 0.14280471416 0.067669530572 -0.04033795646 0.0972737884 -0.034992941346 -0.00043861126 0.035236125156 0.08020583258 9.97975e-05 0.02811134242 0.07151560624 0.15746294088 0.0048065758 0.00054696844 0.0024289442 -0.08416840726 0.2653598866 -3.962178e-05 -1.69045e-05 -0.0005291542 -0.0012980152 -0.02975837844 0.00035382394 -0.164343198938 0.0019641552 -0.105628830464 -0.0035600488 -3.0647877e-05 0.000854256 0.004474434 0.15507476088 3.246534e-06 0.0923173923 -0.00026160218 -0.0001867256 0.20145023528 0.0834556189096 -4.65439999999999e-06 -0.02947965246 0.0029781714 -0.00101863556 -0.00014886754 -5.30692000000001e-07 -0.1536749916 -0.0464700452 -0.05207105392 9.1978726e-05 -0.07555113188 0.1212758358 9.358806e-05 -0.061317576 0.00179672868 -0.0003274819 -0.0001337391 0.07589758888 -0.06379455642 -0.0010443144 -0.000146678424 -0.2581062 -0.1455545428 -0.13657425552 -0.24415553114 1.420466e-05 0.0335430828 -0.000145727526 -0.1307946033278 0.0304962472 0.0644371072 0.05733345496 0.001024733 0.19705716472 -0.0670525495 -3.50356e-06 0.0006443362 0.0351901511 0.057435106 -0.032615364468 -0.216633564 -0.09465906152 -0.0533299103 -0.07720092772 0.032765659224 0.00990673788000001 -0.0267650674 -0.00017207504 -3.2603988e-05 0.000220923758 0.209563811 0.00715014282 -0.0457689375372 0.0037686404 0.0990320388 -0.00160916852 -0.0647793292 0.070947489074 1.83567e-06 -2.916534e-05 -9.383142e-05 -0.094247848814 -2.0189068e-05 0.03703402398 -0.064805288114 0.0748120058 0.0728421424 -0.0862234245 0.0001764893 0.03988754052 4.3972926e-05 -0.0799228394 0.0002027456 0.1595836781 -0.0343892706 0.03404774188 -0.051569139 -0.0030740479 -0.00087824632 6.6552628e-05 0.0033322702 -0.00042897768 3.84982e-05 -0.086756484894 -0.00029429808 -0.0020027482 0.006902693 -4.0532538e-05 -0.062327367816 -0.07856702859 3.508984e-05 -0.0011652106 -0.00056552526 -0.14192593814 -0.06540274258 0.0331376445 0.14398809046 -0.0650647066 -0.07295843056 0.000284716312 0.00044961162 -0.0002045636 -0.08369918544 0.09272168946 -0.000412738504 -0.00039751294 0.142896988784 0.0077480234 0.11753801724 0.1319883832 0.0011076969 -2.70238e-05 -1.236876e-05 0.09967281054 -0.1570997925298 -0.07478446646 -0.00078842448 -0.13854060124 0.055799686532 0.0007611466 -0.0019488126 0.029886411956 0.05204328734 -0.050526772302 -0.160410324 0.0001932708 0.209986116 0.00040918916 -0.000677555 -0.031489588128 3.672291e-05 -0.0785144982 0.00035950822 0.00105302452 -0.00020476688 -0.04366630842 0.111220325 0.10298113902 -0.0032658384 -0.029556163 -0.00098383464 -0.03778773089 -0.054945912944 -0.070557491478 0.0676750408 0.086750017596 -0.00328089844 0.08000955286 -0.00058683234 -0.0007273152 0.0015491266 0.000982221 0.0018104204 -0.032393072 0.1398004 0.00019492578 0.002585276142 7.9271486e-05 -0.02712958862 -0.0003637278 0.064889439 0.020673113804 -1.43399e-05 0.1260423718 -0.12823698204 -0.0014605084 -0.01091037654 -0.23766016168 -2.557349e-05 -1.086926e-05 0.1427704848 -2.687006e-06 9.256028e-05 -0.010162595339 0.0325482238 -8.88040000000003e-07 0.0932527006 -2.75894e-06 0.06469476504 -0.0002289668 0.0004353022 -0.05036215718 -0.0005362804 0.1508399496 7.981414e-05 0.11118806876 0.12482306448 0.11528948 -0.0013701808 0.0011541678 0.0873134428 0.08883319428 -0.0332274356 0.00129583658 0.0760006438 0.0001329132 0.00014200742 -0.00020605506 0.00095176886 -0.0022507912 7.879892e-05 0.09946708778 -0.00018839354 -0.119236339476 -3.968706e-06 -0.0004714452 0.10054228563 -0.0475479914 0.07872814418 -4.21551e-05 -0.0020921924 -3.3097222e-05 -0.04935349114 0.04944911986 -0.00090022952 0.06438530328 -1.4675294e-06 0.05376886474 -0.0113121268 0.0007390948 0.08355508 -0.044182722778 0.164034906454 -0.01881271938 -0.0435620452 0.00089362864 -0.09390275148 0.049154792242 7.8813116e-05 0.07148829996 0.0273393409 -4.066152e-06 0.0045346122 0.175243096407 0.0004980124 0.1577946596494 0.05413986008 -0.0002991676422 0.000124938722 -0.13332593352 -0.00100221662 0.00016306392 8.310544e-05 0.101893834 8.161818e-05 0.0043900716 -0.103576752 -0.035232273 -0.09423218468 0.136785552 -0.03287347782 -0.0001305784 0.06137909286 0.00052675486 0.06454567338 0.0003447255 0.0001375215 0.05383044 -0.049878381694 -0.00067425272 -0.00021476112 -0.0038010622 -0.084221131038 -0.031462830742 -0.11258303812 3.16368e-05 0.000636439 0.00045881572 0.00021125822 0.000338787 -0.0023177628 3.549262e-05 -0.11538470506 -0.00031930158 -0.1433012665 -0.0738219574 0.13902532110522 -0.00022440872 -0.0953009707096 0.0259233723352 7.075246e-06 -0.04481320094 -0.1323936884 0.0008077084 -0.00193970288 -0.00026685776 5.5260748e-05 -0.05714186176 -0.06326399236 5.562044e-05 -0.09877231 -0.0594220082 2.73651999999998e-05 -0.0153399708 -0.13763962612 0.07996850094 -0.0009591022 -0.000154854828 0.00163215586 -0.21333008742 1.5719376e-05 0.00014184528 -0.1145014922 0.185342990172 -0.1193253648 2.411646e-05 0.1367770702 -0.00034731358 1.3877182e-05 -0.04856492622 -9.448956e-05 -0.08912494872 3.9475e-06 1.04053e-05 0.0483364 -0.0014497422 -0.1759644 0.021721205 0.11778490994 0.020510054598 -0.0010066271 0.000345930302 0.000617214 -0.121054182886 -0.00017361572 0.0019231508 0.0006976841 -0.00285721152 -0.0041579908 -0.12620551564 -0.00166490034 0.14508653828 -0.0334085092 -0.00170790062 0.244549204 -1.35328e-06 -0.13120250618 0.0029661916 0.063816531004 -0.00278588712 0.091921706 -0.059018458688 -0.03381330374 -0.0592695834 0.0002661772 0.001457539248 0.00079244662 0.16168996426 0.0246756606 0.000135363846 -0.041809157144 0.065674570556 0.0002292972 -0.26308393152 -0.2892550718 -0.00077934876 -0.0110232214 -0.0003933888 -0.0004895082 -0.04401659774 0.0098312335 0.116186261 0.073709753864 0.064135692 0.09081862697 0.002678854 -0.18730663936 -0.06856293674 0.073524079432 0.1772549971 -8.30000000000329e-08 -0.1966129759 -0.00215102274 3.938045e-06 -0.080425849786 -0.02088851432 -0.083033683 -0.132648838408 0.0003369352 -0.09619447734 -0.046094846 -0.0022797604 -0.0001721744 3.54681e-05 -0.0002816363572 0.00057959238 0.08798879292 0.05081800104 0.11141971722 0.075368264102324 0.0654038985 -0.0981926847 -0.0014901548 -0.07935674612 9.315338e-05 -6.836966e-05 -0.0030568654 0.0953788119 0.1064874246 0.00133581802 -0.073178677 -0.000267013308 -0.0003853989 -0.00111417922 0.04245072792 0.0074275932 0.16369254498 0.023220092 -0.095910573084 0.00172493164 0.04442654238 0.0589823026 -0.0040895122 -0.05649095056 0.05394862218 -0.06919417382 -0.090233333112 -0.00542565960000001 0.00016470994 0.0005385044 0.000168672632 -5.699894e-05 -0.003593982 -0.194801364 -2.807378e-05 -0.0668232554 0.00011039302 4.8985796e-05 -1.4072274e-05 -0.03224488362 -0.11464275628 0.1131737418316 -0.00100385426 -0.00053062714 0.236892579182 -0.169739381972 0.07385678886 0.047926324888 -0.07492917018 -0.02518910074 0.049879925192 -0.012601 6.8151e-05 0.05743859094 0.00010889662 0.0007719224 5.36638e-06 -0.2814496022 -0.049181440894 0.057317597746 0.00017136852 -0.044879876028 -0.00621221264 -0.00097156212 -0.08334322806 0.2135037578 -0.0123695047 0.020921673568 0.03947780184 5.4814788e-05 -0.10208243638 -0.08517732324 0.03436847788 4.040918e-05 -0.0002855863 -0.12566867214 0.00010216772 0.22248376418 6.71698e-05 -0.1499912042 0.1092119148 0.07521445604 0.00088080512 0.3413314092 0.090480207976 -0.0017342733 -0.0009273964 0.00011418014 -4.770948e-06 -0.00032161968 -0.277879077 -0.0788560645 0.0017614762 -4.06915978e-06 -0.1798779692 -6.607904e-05 -0.10175467774 -5.08958e-05 -0.052716823 -0.160892844192 -0.1327354492 -0.10652997752 -0.0001168186 0.0400793805 -0.00114270932 0.1059272642 0.0006886808 0.00081180546 -0.00020882944 -0.00100164876 -0.0104137756 0.0464288795 -0.04934720046 0.0004122775 -0.08811349746 -0.0858257456 0.16974747716 0.0011832112 -0.0048478488 -0.00100347062 0.084784716876 0.0015333148 0.0553088538 -5.775615e-05 1.2298942e-06 -0.04165787764 0.074677528512 0.0033011738 0.00218074086 0.0218637814498 -9.40508e-05 -0.10680273314 2.541096e-05 -9.0715666e-05 0.00043830494 0.086183972746 -7.5734036e-06 -0.01851163977 9.860132e-05 0.00068484286 0.072342087 0.1584808659 0.086174879896 0.05134394484 -0.1007716675 -0.07459834682 -0.00286473756 0.1122486568 -0.01332219388 -9.9521534e-06 -0.0024392534 -0.0628428999954 0.00137141128 0.086722618954 0.03606769976 0.09666222427 -0.0008471892 0.0006724306 0.06982618794 0.00066444188 -0.036263533814 0.00338161274 -0.00198520624 0.042305810422 0.0001393514 0.155945994278 -0.00137369086 0.08074293092 0.01737731 0.1761117844 0.000246417 8.5263566e-06 -0.056877848 0.06717097136 0.1312989962 0.0015514148 -0.0030799194 0.0024024422 0.07696382118 7.131746e-05 9.10344e-06 -0.00036063974 -0.00047144872 0.066647307496 4.61246e-05 0.001017555 0.0888942524 -0.10719122288 -0.129865059834 -0.00940348333 0.084664881972 -0.1813721278 4.09262e-06 0.06696543564 -2.4109992e-05 4.632802e-05 -0.010933328 -0.1342422 0.39058324004 0.01484773646 0.06033385778 -0.0784843038 -0.0775527422 -0.0032084144 0.0186757534 -0.000113634718 0.06404186732 -0.072343689212 0.00014616794 -0.00037014454 -0.256929678794 0.00430569398 -3.528312e-05 -0.00038373284 -0.041754998708 0.0551290078 -0.10170942792 5.08722e-06 -0.00266933286 -0.013384804808 0.01461068608 -0.03055100648 -0.101718231054 -0.000300291306 0.1456175202 0.0953224932 0.00017767518 0.1027645201 -2.763322e-05 3.48319999999999e-07 -0.00074918884 -0.0652342216 -0.00850192900000001 0.00179663582 0.0014248382 1.43874e-05 0.0007905194 -0.00064270886 0.16401021 -0.112804476 0.12298804812976 0.08750153202 -0.07400468142 0.0463346969266 7.3483002e-05 -0.061015363312 0.051064080926 -9.51683e-05 0.06254372608 0.06208597876 0.0655233096 9.706146e-05 -0.034298663972 -0.105020082204 -0.0564703256 5.4085188e-05 0.0468025564 -0.0028906486 0.064050315284 -0.0193335374 -0.000102982522 0.0520085643 -0.00022860236 -0.10491307926 -0.000835581312 0.082867114096 0.0345433964 0.0035111742 0.08385187256 -2.2026702e-05 0.1118541538 -4.6983336e-05 5.213976e-05 -0.0001610719 0.1133826664 -0.05525451672 -0.00271757788 0.0006938084 -0.07160873452 7.93679999999999e-05 0.08441466548 -0.0496926308 0.00049075284 0.0009562044 -0.104258282 0.0760683939 -3.8641e-05 0.00011732414 0.028487576394 0.00232997776 0.196542316 -0.054174072 0.0208313426 0.16942813139 -0.00751253452 0.00810477186 -0.00422507630400001 3.997142e-06 0.046886916204 0.116236513598 0.072784793846 0.0018224928 -0.061118454726 0.0318067438 -0.0758907322 -0.0007445588 1.761904e-06 -0.01492902049 -0.00246211232 0.05942376654 0.0928874945 9.069576e-06 0.00972741599999998 0.05166220252 -5.395398e-05 -0.00025280744 0.08743751918 0.00023460908 -0.10436622616 -0.084613191684 0.0608143936 -0.0063321082 -0.00010203304 0.1279906244 -8.22664e-06 0.1400033472 0.00038837048 1.0046822e-05 0.00313623548 1.720522e-05 0.0025841622 6.392894e-06 -7.676e-07 -0.150886762876 0.02215901082 0.0092466502 0.09836566204 -0.143007699 2.42853e-05 -0.05046633602 0.19330542295 0.001481442 4.973468e-05 0.06188113326 0.000264636 -0.05994868792 0.074255573276 0.0657136065 0.0497415232 -0.10303469906 -4.3829342e-05 0.05921636698 -0.0885842296 0.133737870062 -0.0051639096 -0.000522757696 -0.0467655626 -0.00022783994 0.00025200266 -8.374398e-05 -0.058575428696 0.0036477196 -0.09885267732 -0.07158229341 -0.08694902976 0.0003324122 0.08835744798 0.00013040145 -0.042650119432 -3.4815e-07 -0.034287072868 0.000651491976 -0.08963305518 -0.06759279518 0.000101952068 3.73629599999999e-06 0.0139749236432 -4.2582204e-05 0.001273983842 9.968144e-05 2.8158966e-05 0.080786976938 -5.591414e-05 -0.000264352692 -0.07376424466 0.00026527112 -0.06155497652 0.05337339336 0.04624705682 0.04887511808 -0.0029478764 -1.340946216e-05 0.0001057858 -0.00011258286 -0.005408232594 -6.1357971e-05 1.0313044e-05 0.1112219932 0.00468229631999999 0.249206088536 0.1482727382 0.0003759298 0.134839922 -0.0804924806 0.07587564314 0.0788610304 -0.0045788824 -0.00152928018 -0.0002265888 0.1184615724 -0.00013970418 0.0579860698 -0.038451597974 0.00040923552 -0.00018324964 -3.613704e-05 -0.00011489846 3.246581e-06 -0.0029449774 -0.03210917428 0.05909943586 -0.08338236421342 0.07431455837 -0.11661580876 -0.072268541796 0.1227866088164 -0.000157213032 -0.01938575548 -0.00128700988 -0.00060462258 -0.0001353774 -0.065080561 -0.00070762458 -0.00016645514 0.038193715272 8.3755544e-05 -7.63406e-06 0.0860405538 -0.053991981654 -0.132008866908 0.0742926334 -1.9948204e-05 0.066962424738 -0.00030476828 7.625417e-05 0.0003131114 -0.1063732592 0.0839871872 0.00156179958 -0.0035460828 -0.0026171726 0.03530919832 9.065608e-05 -0.0164137442 0.21096456094 0.07486602298 1.940714e-05 0.00047468858 -9.0317102e-05 -0.036074773 0.000446585895 3.814026e-05 -0.0017744087 -0.06353615528 0.09503456762 0.0549392948 -0.0666284956259 0.052108275 0.1648935108 0.06424211904 0.000129829 0.0002686744 -0.126923578948 -0.07158268166 -0.0520219706 -0.00069064752 -0.069384012 0.00602030836199999 -0.0199442816 -0.0767194002 -0.1124367034 0.0067028362 0.001896306 -0.1113572212 0.2538654178 0.0391161243 0.0883788878346 -7.5083876e-05 0.098582038324 -4.47383999999998e-07 0.009451164 0.05095833494 3.476371e-05 -0.06255578112 -1.0798132e-05 0.04767425584 0.20979515412 0.11794810408 -0.05595913114 -0.02683184 0.289272734 0.042242228 -0.134226782996 0.00057191 -0.103944716874 -0.119985578504 -0.00157995712 -0.000222859702 0.1341044066 0.00178719396 0.0818412354 0.23887322422 0.07034695344 0.1058700474 0.0250599477 0.000124119 -0.00508899999999998 -0.0001594108 8.957304e-05 0.0054161484 8.900212e-05 -0.0791196 -0.0025133284 -0.00358357748 0.06476348608 -0.0278127136 0.00788362484 0.22197037124 -1.8520972e-05 -0.15994444484 -0.00032991558 -0.0694236105 -6.750354e-06 -1.522725e-05 -0.0045077178 -5.41283199999997e-06 0.082471387268 0.051400187984 0.0326412749 2.3882014e-05 0.0001003494858 0.002427072 -0.0009018458 0.05520501766 0.0010255932 4.91165e-05 0.000898677214 -0.0016611052 6.03574e-06 0.08936184072 -0.00046707032 -0.0532400476 -3.86262e-05 -0.18214599646 -0.00013718074 0.0249666432 4.949056e-05 0.05406391738 0.000976833146 -0.11086126095 0.00012778768 -0.0024978968 -0.071379715976 0.1897378009022 0.0045107038 -0.1183310218 0.0004423668 0.03871521468 -0.00168256338 0.02661899982 -0.004201556 -5.511353e-05 -0.059876714 0.034372583384 -0.063450046162 0.001577600138 -0.0022114984 0.00236547122 -0.05374043396 -0.106137668556 0.00023580302 0.106000716488 -0.00025330434 0.004113184 0.057229428 -0.1692909658 -0.08223595268 -0.0570954976 -0.0472993438 -0.0060018522 -0.0007586064 -0.01433540146 0.11281814258 -0.00046480356 0.076159449088 0.0705356438 -0.0692237 -0.2195148492 -0.1342486134 0.00457538777999999 0.001447096 -0.08678558884 -0.1188074266 -0.0630838 -0.1267557444 -0.03688396554 0.000214216986 0.1019484878 0.00077915572 0.088196668788 0.073931056074 0.00042916764 0.00037380948 0.0001126496 0.06694056668 -0.06014469306 -0.00084743024 0.04836010528 -0.14922607746 0.08006129276 -0.00126560654 0.09658442462 -0.05541440098 0.01881057852 0.00033314846 -0.0005671608 -0.0556364312 -0.0008398664 -5.81892e-05 -0.0002450134 0.0007702228 -0.102573260382 -0.0004042858 0.001175674 4.08764e-05 -0.0724667174 0.009734724626 -0.00152243078 -0.1105627042 -0.0003561408 0.18072246396 0.039426423 0.038136372564 -0.0061016318 0.09352235248 0.00031922472 0.042785519518 0.23124978712 0.2425933322 0.00614243 9.674366e-05 0.1538210558636 0.17326516 0.002396922 -0.00025740988 2.8148696e-05 -7.53682e-05 -0.00132062028 -0.0679560622 -0.020515852 -0.00030081332 0.00580312174 0.0014401016 0.00046837424 -0.2351415794 -0.0003354997 -0.1467251042 -0.000122243086 0.000542616 -0.06203957162 -5.128802e-05 -0.0977348506 0.049507634518 -0.0813853687338 -0.1373078272 -0.00036845476 -0.095321240546 0.073301319 0.15667145346 -5.010211e-05 -0.09624686362 -0.0374688734 0.11297511654 -9.442142e-05 0.06821403312 -0.09095044536 -0.013210427 -0.00022510482 -0.0001299684 0.00098632708 -0.1453655743304 0.048782577536 -0.1086820372182 -0.00013569428 0.06205338212 6.851795e-06 0.0009635447 6.7849662e-05 0.14643990396 -4.68202e-06 -0.00050468758 0.000645693 1.793364e-05 -0.0017910106 0.02935090468 -0.00949104739999999 0.00104357126 -0.00359574694 0.29854899302 -2.1399606e-05 -0.00193626358 0.03766377672 0.04580047 -0.00113293474 -0.1526545194 0.09154671108 0.000131328246 -0.14642911794 0.00400146688 0.1075095441 0.03698063064 0.049747084802 0.000358756 8.481038e-05 -0.3352654988 3.459647e-05 -0.118024457 -0.00012987398 2.47424e-05 0.0597390188 -0.02951318382 -0.22968606442 -0.035320158024 0.06810524706 -2.73695e-06 0.0417897996 0.00220499126 -0.10249777432 -0.03126423646 0.0090519406 0.0002829056 0.0034143774 6.853456e-05 0.0997399732 0.00342531059 -0.14237523074 -0.08367786997 0.20218781468 -0.013799612 -0.07820277102 -0.00481890758 0.0392511084662 0.06789298166 -0.102566948 -4.66731e-05 0.09316111844 -0.00014134596 -0.069749584 0.004679753 3.6878218e-06 -0.051838828128 0.0267339398 0.1964558 0.11309088 -0.00035274646 -0.00114552656 0.00016353076 -0.29174454 -0.06426280534 0.0006487668 -0.0018297722 -0.08391594352 -0.0014113854 0.000414153 -0.0425731086 0.1108063584 0.03525975426 -0.00154872694 6.1375e-06 0.000513333574 0.0015198474 8.164312e-06 -0.0024384156 -0.085247847 0.0510256 0.1648082694 -0.150150797556 0.00012587446 -4.7621276e-05 -0.000372898056 0.00182277106 0.000171050378 -0.12248735932 -0.0026588396 0.11011207016 0.00671449980000001 -0.0631816594 0.20569999578 0.166992223868 0.08731347202 0.1313735167216 -1.8928776e-05 -0.099484615344 -0.079596138974 -3.594668e-05 0.07581596448 0.057438192744 -0.0098404716 -0.077658 -0.002332291 -0.012643117884 -0.000240669724 0.0029014164 1.656586e-05 -0.04930099 2.28991742e-05 8.6997006e-05 -0.041755269884 -0.0238174196 0.157263230012 0.0024749904 0.056326689128 -0.1618371142 -0.118249061818 0.13096782166 0.01270498836 0.000509238672 -0.16467898 -0.0013700066 -0.08982221806 0.0006396792 -0.12292951392 -0.1087150878 0.035604638174 0.00064873252 -0.00010083942 -3.93692e-06 0.032100818922 -0.031134669264 -0.087298380376 0.0734993617 0.0980811144 0.00187003632 -0.01523583934 -3.180694e-05 0.0027805958 0.00044693414 0.0539956212 -0.00162383364 -2.786266e-06 0.00148660516 -0.00429404117999999 0.0843291381 0.112055883 -0.000105453696 0.45697087282 -0.13832199738 0.0017604828 -0.06460081952 -0.00029567914 -0.0164344954 0.0240588304 -0.0889254187 -2.0202e-06 -0.000575797 0.0015272304 -0.10088472124 -0.07960386814 -0.152940639944 -0.10436700552 0.295124929476 0.0672521846 0.06512423724 -3.1735488e-05 -3.099974e-06 -0.0071997658 -0.14460340832 -0.02251529528 -6.57212e-06 -0.0002502674 0.12313196042 0.059311853 -0.1187317934 0.19605131232 -0.00058068334 -0.04736306358 0.0004103742 0.058718522124 0.000330341928 0.13923274484 0.0011109642 -0.00269752 0.065986444794 -0.05165482382 -0.00115862 1.4917622e-05 0.0892768596 -0.00134555248 0.0007925626 -0.0732486474 -0.04537678224 1.573834e-05 1.161799e-05 0.00515693426 0.00048241436 0.13399661428 0.08015281664 -0.000135803674 -0.0010925746 0.000207545324 0.10199366728 -0.0798814298 0.002527336214 0.0043054832 -7.67492e-06 -0.1020870736 0.0002211554 0.077541561002 0.08146581008 -0.06810501822 0.00260866128 -0.1199601534 -0.0969002264 -0.0004665471 -0.00016793736 0.067351543954 -2.7569392e-05 -0.1759235618 -0.1353677582 0.037658322608 -0.0846708896 9.116516e-05 0.010198936448 -0.11459012034 -8.9959068e-06 -0.00041638592 0.030457904 0.07506530844 -0.08977677602 -0.0004925914 -0.0137737052 0.0260565506 -0.00041238794 0.0851744154 -0.0558244554 0.1111422 0.03671393372 0.020961162246 0.2069103766 0.0952196823 -0.09297495687 0.05718458402 -0.0631353381 -0.054825995902 -0.017145429 0.12101554414 0.14680249724 -0.01370939858 -0.1338662648 0.00027025495 0.00034046338 9.214706e-07 -0.09376594542 0.0008346344 -0.00142553268 0.02440682186914 0.00033549241 0.0001515672 0.00328608538 0.00043401794 -0.0859624704 4.9658828e-05 0.00085098964 0.053629359592 -1.9375024e-05 0.000524363 0.00085062932 -0.044157398646 0.0005060574 -0.133537524 0.00041215414 0.107102488494 -0.001168801 0.12165872734 6.8724532e-05 0.03523875702 0.122540197774 -0.00127073972 -0.00796676959999999 0.136281797276 -2.160092e-05 -0.0657259553 0.00013020644 -0.0253091422 0.002165282 -7.232664e-05 0.00184245312 0.004899532 -0.039114691928 -7.640068e-05 -0.1779546702 0.00024237 0.0027173502 -0.00152507704 -0.0020802152 0.190659763396 0.00019617734 -1.5846488e-05 -0.0006664738 0.0005413252 4.367454e-05 -0.0774877262 0.015639016874 0.00187275834 0.0678906936 -0.0867393769578 0.04737447074 0.15374536348 0.1414674086 -0.148566410176 -0.0853283746 0.0029464644 0.11232275674 0.00029217106 -0.04402599646 -0.0002420178 6.9586722e-05 -0.03413364328 0.00013830418 -0.00033039459 -0.11664317202 -0.00027848678 2.7588522e-05 -0.0691273026 0.10767484794 -0.0001988796 0.002991761 -0.00010326714 0.0032869808 -0.05251697708 0.0002635476 0.032215792284 0.004324078 5.126823e-05 -0.05865061408 0.1480597142 9.8416e-06 0.05190877496 0.08872473872 -0.0231286935995 -0.023996407318 0.18470645408 -0.00030488354 -0.00024758266 0.13025518955 0.082774785598 0.00242777784 0.0022414126 -0.0200462029 -4.13486e-05 -0.053213555432 0.0294738547082 -0.0531304174 -0.000198386 0.0065777688 0.05251815894 -0.00028050902 -0.0006692558 0.00075129516 0.00020411896 -0.0788917274 0.00016965564 -7.6514e-05 6.97591414e-05 0.00161801874 0.0759277244 -0.00122593334 0.0690446614 0.06123955534 0.0117990736 8.49362e-05 0.2765395626 0.05350744 0.000729120372 -0.00724248138 0.150827016298 -0.0004409684 0.0595668676 -0.032911097548 0.14095453672 -0.015337566 0.03286055906 -0.0033739165 0.13012426 -0.00054800678 -0.0003280538 -0.00025306878 0.0009975136 0.00025199648 -4.4216216e-05 -0.00114785974 0.037776731256 0.0572378718 6.08102e-05 0.05666425 0.0026838736 -0.0807619998 -0.03454894869 0.0001757048 0.0112204414 -0.00210487694 0.002056281 -0.00050906714 -0.08971917627 0.00225075946 -0.0010854508 -0.07413870136 -0.03354799336 -0.07033671818 -0.00097449746 -0.0004389474 0.0019890152 7.28498e-05 8.55279999999998e-07 -0.097179795958 0.005692594 0.105684476716 -0.007281231 -0.048645816 0.0072050728 -0.028787338936 0.096563223 -0.03462077676 -0.000137665526 -0.00022866618 0.0045134402 0.03787890226 0.003447626 0.09377279228 0.15613762638 0.10222687832 0.1174197486 0.12726674968 0.10424284536 -6.79774e-05 -0.0001771768 -0.00048980712 -0.0005491378 0.0019481348 0.000887292214 0.0002188902 0.00025315764 -0.00147062554 -0.0973803118 -0.07177154842 0.07498618668 -0.0012223844 0.0007117422 0.0509720604 -0.0055172164 0.1368594738 -0.000186946688 -0.0040605784 0.00016277774 -0.10078779886 5.768114998e-05 -5.8816e-05 -0.001255463 0.061085 -0.00016105102 -0.0723654614 0.0833209392 -0.0601171598 -0.00019114478 -0.07054151543 -0.0004356328 -0.03344245428 7.83216e-05 -0.01296882818 -0.31551871786 -0.005977396332 -0.01364621172 -0.038643187374 4.51103e-06 -0.04575943692 -0.0017416562 -0.1133553788 -0.1067703122 -0.00012083924 -5.5469196e-06 0.008906768 0.000423323754 -0.058482983642 -0.1214937856 0.2052203784 0.0759902164 0.081477330658 -0.00014534538 -0.0817804456 0.0005005436 -0.0276626 0.10172879754 -1.75758e-06 0.049511436824 0.079359576 -0.00094314076 5.702536e-05 -2.542356e-05 0.000107016048 0.17521162482 0.0027036232 0.00152963168 -0.00015720724 -0.00170318504 -0.07750271048 -0.000105705674 0.076610342682 -3.863534e-05 0.000176855636 -0.000264223422 4.1240986e-05 -0.0926563637216 -0.04134729785 -0.00021499314 -0.00422328692 0.043797568284 6.028174e-06 0.12774958432 -0.089980828458 0.0065629516 0.1583963333 -0.000110914486 0.0006995716 0.24972010206 -0.1818716702582 0.02071281758 -2.76668e-07 0.08456595 -0.00054518976 -0.0012168932 5.504806e-05 -0.000277375 -5.61108334e-05 -0.0667805216 -0.000119854204 0.05963066756 7.040746e-06 -0.01816629908 -0.02170519626 0.07240002228 -0.0020428502 -0.093944914136 0.0003303726 3.0569532e-05 -0.05538448034 0.00094779438 0.00214009116 -0.1102810942 -0.0028151696 -0.00013988144 -0.044608065 -0.0548430546 -0.00885477014 0.03537756354 -0.0004304797 -7.463114e-05 0.000606206 -0.078313740166 0.07155841206 -0.00121171516 -0.0016576232 -0.00033734252 0.00017075616 0.00089351218 0.00074695488 -0.02645328198 0.0036709524 -0.0023721124 -0.0007410082 -0.0007255144 0.0001867764 -0.0187139271 -0.11308723152 -0.123233635884 -0.0565251562 0.12179908284 0.00012230716 -0.0950302293 -0.07831980018 0.0023656956 -0.108462511 -0.04296799786 -0.12575406266 0.0005563304 0.0003517868 0.0001030322 -0.0672635708 1.144322e-05 2.3180162e-05 -0.1449825532 -0.0816380742 0.0544384534 -0.1767302 -0.053459132 2.8049014e-05 -0.0022632858 -0.0006903332 -0.063327248202 -0.0736332136 0.083665402076 -0.0678253378 -4.52380000000007e-06 0.14641093998 -0.047630939 -0.00105883848 -0.16027967626 -0.0284951364 0.1889617124 0.0218110408 0.039129331996 -0.086928685 0.1545590972 -0.001016723618 -0.028215160218 -0.0036534906 -0.00035381968 6.62083554e-05 0.09377090928 -0.065657962864 -0.00116389346 0.117795432 -0.0568987928 -0.08418560616 0.338972982942 -2.19157e-05 0.00289106036 0.341009166614 -0.082306804 1.7613054e-05 0.00024458762 -0.116826888 0.00138074364 -0.0006093528 0.02901225964 -0.23355748696 -0.091442246 -0.060395471578 -9.13064e-06 0.000640696926 0.0312701664 0.06178868402 0.148548462794 0.05100524098 -0.0629960508 0.0817099094 0.0001927022 -0.04461951576 -0.00215412702 0.001225578 -8.4644344e-05 3.3341864e-05 -0.0527646542 0.0043962172 -0.040998912554 -2.0914786e-05 -0.0005202334 -0.07287466268 -0.0028247068 -0.0751747562 0.0002371192 -0.002257418 -0.0007282666 -0.00887615242 0.000406427148 0.00125245688 0.0841857777 0.005684724 0.003283642 0.00110782762 -0.06277386514 -6.390552e-06 -0.103882756154 0.0694625696 -0.0022003356 0.01770852858 -0.0956635656 0.00226657304 -0.105965824534 0.001802629 -1.4923478e-05 -5.225227e-05 0.00012529604 0.001855182 0.0003502632 0.0079066048 0.0627585492 0.002624611 0.05515127076 0.00098260916 0.014621474 0.11726004846 9.7693108e-05 -0.02533675191 0.04970010586 -0.12678264166 -0.004098836 0.0190481072 -8.18799999999986e-08 0.148480537176 0.11437018122 -0.117558140542 0.0733890306 -0.052937644674 -0.13115778537326 -0.072882100446 -0.068099826585 -0.00010229544 0.09919202428 0.137652353166 -0.0021084654 -0.0557825852 0.00237769024 0.095843884454 -9.55336e-05 0.029224557726 1.159276e-05 -0.11789269312 -0.0582174772 -0.087581326 -0.0482532482 0.00248856486 0.07288788867 0.011688490808 0.05679460518 0.00128709678 -4.6283704e-05 -0.0015534826 0.07652584724 -8.456132e-05 -3.3575026e-05 0.04869633788 0.0596123547 -0.023615734298 -0.006333366 0.0011802058 0.00011812258 0.0003130642 0.0003008986 3.44717e-06 0.049472672648 -0.0770186114 -0.0005685888 -0.0590416404 0.0450638906 2.6997158e-05 -0.003108596 -0.0008503972 -0.027895731432 0.002967612 0.14593573804 0.03579899746 0.06783103928 0.0276619166 0.040134158 -0.033050359536 -0.09338087458 -1.228488e-06 -0.062571696444 -1.4928408e-05 -0.05837622876 -0.0439352447962 0.00012500602 -0.000236024228 -0.06627329236 -0.00604053634 0.01730938526 -0.05129926414 0.0287591768 0.0008005598 0.00043078356 -0.02593096614 -0.0009373576 -0.00016073556 0.02081906176 -0.161321166 8.271644e-05 -0.0513986838 0.0145498984 -0.013838906298 0.18140555012 -0.00084797192 0.05206241466 0.038366232 3.94505e-06 0.0840423872 -2.0717226e-05 0.0001361342 0.026254401224 -0.00740002104 -0.08341893682 -0.00341273 0.03208096466 0.0934819604 0.00255819568 -0.041074840402 -0.01853327616 0.000190756978 0.0018076632 0.067971229 -0.081511493656 0.0046266868 -0.09254940766 -0.163762637908 -0.00019242 0.030796907 -0.078514627118 0.00011710642 -0.01301782163 -0.133991111602 0.2787763855 -0.06383371782 -0.1126532596 0.103530517 0.114458088588 0.00012845788 0.05745828788 0.0908925114 -0.042909721176 -0.064139078 -0.0916832824 -0.00017665012 -0.0502653646 -0.000165121686 0.002133181298 0.0440696854 0.043734004 -0.00012419556 0.000266603028 0.0002095848 -0.11859874064 -0.1010846192 -0.00117573702 0.0001476674246 4.8088e-05 0.09379478536 0.0003061878 -0.1060512088 -0.0871273882 -0.00478729281600001 -2.1078334e-05 0.12592413672 0.179069072468 0.101231129234 -4.178708e-05 0.1019337087966 0.0628794452 -1.114696e-06 0.0004846408 -0.12012333676 0.090795217914 -0.07379695806 0.0035808902 0.00024730112 0.11212915966 -1.2457544e-05 -0.0001384955 -0.00028696838 -0.0024956846 0.00948854542 0.0003222176048 0.000263157394 -1.3205238e-05 0.0642602579 -5.82442178e-06 -0.0828576364 -0.00588068740000001 0.1291775392 0.13992023354 -0.00721080626 0.07463205006 -0.06903753784 -8.669039e-06 0.2358143724 -0.0013010758 -0.08584923968 0.0843361602 0.00082184 -0.03729198712 -0.03012031182 -0.0009045152 -0.03996321378 3.6275638e-05 0.000206945708 -0.2738488295378 -8.400034e-06 -0.004773043178 0.0995156526 0.062843101476 1.5979298e-05 0.0593702402 1.7448754e-06 -0.00034757718 -0.00022118716 0.0682811811406 -0.003472288 0.0842585814 0.17011184764 -0.04623267274 -0.00166093564 0.00156612771999999 -0.098060989244 -0.0005650679 0.04205991256 -0.27443041188 -0.0623809998 -7.980368e-05 0.08039017592 0.050122737364 0.09271808452 0.00015211518 6.097632e-06 0.05572320698 0.04351214666 0.00045255172 0.097240839104 0.08802697726 -0.0001178386 0.04688547568 -0.1181551448 -0.2229152942 -0.0841835376 -0.0001483732 -0.00013813752 -0.00048414824 -0.0010058938 -0.0841530748 -0.0686543777 -0.041389688 -0.15621422104 2.9359646e-05 -0.1600827496 -0.31778461622 -0.0028337076 0.1435862315 -0.01986775954 0.00168711478 -0.05601572614 0.04172200752 0.0008360456 -0.00044564026 -0.05978148346 -0.0016317628 -0.1627147367 -0.13277720598 0.00126088058 0.00246696308 0.15459661644 -0.001514138 0.0053761834 0.203386269426 -0.06717719222 -8.445512e-05 0.00937699168 -0.125883341784 0.0005687359 0.0022931924 -0.07212061894 0.000200428712 0.0001102254 -7.04954e-05 -0.00018303919 0.11417900148 0.088867484 0.0003690932 0.00012284622 0.1044316134 1.154193e-05 0.184976124276 -0.00051442486 0.0004627872 -0.000107995 -0.0734293204 -0.053700292384 0.02651750026 -0.1279316485 -0.0643880154 -0.0635497436244 -0.000552199 -0.00022552192 -0.0955337208 0.0518663786 -0.06084052752 0.0001188835 -0.337408113396 0.0642283214 0.134777898486 -1.996606e-05 5.62502e-05 -0.0258931434 0.00070502524 0.08954256997 6.0695146e-05 0.108468737044 0.00121909936 -0.1641452592108 0.00329821792 0.065495385876 -0.00021766738 -0.0022554484 0.04097535332 -1.022792e-05 1.906718e-05 -8.82859999999999e-05 -0.0003980356 0.110808340772 -0.16618540132 0.25652603532 -0.00010760752 -7.717068e-05 -4.072608e-05 0.00075781196 -1.81374000000001e-06 0.06862328308 0.0772476382 -0.0517516416 -0.0012804194 -0.0011372336 0.00044023946 0.1362856358 0.0005632192 0.076306745 -5.0595194e-05 0.062512396 -6.975602e-05 0.2661073208932 -4.654786e-05 0.14391882546 0.02572684988 0.0005461786 0.0016385618 -0.06683709462 -0.0012950276 0.21036283114 -0.069163573812 0.00249029174 -0.100325751 0.03678618008 -1.475816e-05 0.026444 -0.0011555484 -0.07414634 -0.23600463072 -0.0231271948 -0.04520873932 0.0794965752 0.1708416636 -0.035958005856 0.1603721806 -0.0265051252 -0.033287038 -0.14270769922 -0.0228041144 -0.0767315504 -0.067889068524 0.05419216014 0.00060356788 -0.00313180176 -0.091684234 0.0376530663 -3.204538e-06 0.193970496778 -1.52024e-05 0.0001056124 0.107189590852 0.00017910366 0.1114551344 0.13016724886 -0.04040585578 -3.5886874e-05 0.0009146678 -0.1081655612 -0.097567740136 -0.0033290272 0.0032262358 -0.07031123734 -0.0895983878342 0.000166586378 -0.10528258954 0.00268087377999999 0.09594472078 -0.002589202 -0.0360024282 -0.0001519716 0.00114176796 2.736326e-05 0.2812570004 -0.137957877346 -0.00029596366 -0.04322349 -0.10049573044 -0.0502040651 0.168314036734 0.0023886416 -0.005990766194 -0.043933660108 -0.000127234644 0.0023335036 8.101564e-05 -0.0004485606 -0.000506399999999985 -0.13874041906 0.040899525366 0.00016664232 1.168762e-05 0.205897814 -0.155971173128 -0.0077487784 0.0867586708 0.235461410778 -0.154364663088 0.207647358 0.004848664288 -0.21478016098 0.041995665016 0.0001802408298 0.3669691372 0.049079233 2.8932512e-05 -0.08768648902 0.06654975432 0.02204375198 0.087307800578 -0.0021338642 0.14936422116 0.079505479 0.090512309584 -0.0005386762 -0.01196194618 0.00148319556 -0.00069488924 -4.3719e-05 -0.00313154237999999 0.07336839096 0.076060775708 0.10452082546 0.1107220664 0.002938193 0.003111931 0.114192753 -0.07482421032 0.07057369702 0.0803523212 0.0003927011 0.0079185912 0.190402808 0.040411039884 0.000244508932 0.0719292 0.00057428418 -0.0630773606 0.1253228076 -0.0828244652 -0.0006406138 0.081294400368 0.24755967438 4.10356e-06 0.0009519708 -0.05190202038 0.114866519372 -5.75882e-05 0.051255459 0.2600652634 0.1237101582 0.1135548694 -0.00012738436 4.2192998e-05 -0.0539156606 -0.0013925376 -0.038001248192 0.00016958388 -0.001635014 -0.13936779092 0.0063990554 -0.0336425128 0.08850400204 -0.00022330756 0.09954065136 0.03826149977 -0.0003525938 -0.000219454928 0.1336550368 -0.073693973726 -0.0411551272 -0.1211025184 0.08222821714 -0.0940964822718 0.00093452887 2.9535666e-05 0.0541235872 -3.572804e-05 -0.0665748712 -0.05613455762 0.08064658224 -0.06619208406 -0.07589808482 -0.0512951116 0.076550707772 -0.09179464948 -0.133439472146 -0.08265823576 -0.16634807608 0.0951828972 -0.00012831194 0.08182391606 -2.5019186e-05 3.3833e-06 0.060568393 0.0032096942 0.04482381304 0.072363478674 -0.1222917535 -3.95988922e-05 -0.0677010952 -0.00153731106 -0.04068405384 -0.269296341942 -0.33480009278 0.16401671578 0.0484294536 0.064742559596 0.057435035498 -0.0442939746 -0.2211143004126 -0.062950276196 -0.0470935544 4.37784e-05 0.08018362 -0.080109547 -0.000242928 -0.00027444242 -0.0801102 0.0012782312 0.041604208 0.000202517276 -0.084388774 0.072718014 -0.00019150732 -0.08972463468 -0.01165269224 0.0494277692 -0.0574859496 -0.001630223 3.061072e-05 0.0294665026 0.1057721672 0.00136983638 -0.000142098 -1.28683322e-05 -0.0010006018 0.0138124292 0.00038133666 0.03755276666 0.18776516082 0.0228817716 0.12681508304 -0.04689482252 0.00014261876 0.0262267817 -1.7844004e-05 -0.001990262 -0.121021424658 -0.002154398 0.040809202136 -9.6488e-05 3.418094e-05 0.0237904264 0.138923903004 -3.777714e-06 0.20375409654 0.17801101696 -0.0187919106 -0.04477214 0.00542633982 -0.04643178932 0.04630657176 0.0059010542 -0.0444361434 -0.1128682009 0.0008610512 0.04600358232 -1.5852014e-05 0.04580275714 -0.0018372396 -0.0036019122 0.0067918934 -0.1499395048 0.11464912944694 -0.09698750756 -0.102225611754 0.01291150544 0.001199969188 0.00305126316 -0.0014525996 -0.00117946 -0.073632109254 0.29752184912 0.00010352516 0.118535368864916 -0.00040221378 -0.0008146272 0.1412904706 -3.72029e-06 0.0572944156 0.00070271056 -0.108694888164 -0.00014084568 0.0817983552 0.10536120402 0.000517779216 0.0269356806586 0.0004078534 0.06636362126 0.002030492 0.119126312026 0.00718991036 0.02268734838 0.000220158252 0.08081944124 -0.14141082012 0.1381524278 0.093537534 0.003383337 0.000369695262 -0.0448388464 0.00011714035 0.1747356022 -0.0354313356 -0.196258132 0.097269957248 -0.23981309203 -0.00076158978 -0.00025237888 0.1879025968 -0.0619960144 0.09735182244 0.014283011 -1.905206e-06 -0.21456084522 0.0006526498 -0.003150936 3.6540098e-05 -0.07714796376 0.00070896298 0.10256711916 0.07485602162 -0.02622793412 -0.06692733368 -0.1388523316 -0.00024713278 -0.095069350768 -0.034145843662 -0.1500994282 -0.0449756 0.033699564 0.118890192 0.00016719004 0.13066655346 0.152071328424 2.37268e-06 0.00326196344 -0.081639849228 -0.0434933114 -0.0004444088 -0.0413997174 0.00781596846 0.115964569296 0.00138085658 0.02522034633 0.00011282158 8.524212e-05 0.03043559834 -5.986878e-05 0.000841318 0.09695276494 -9.10602e-05 -0.0442644638 0.0024080399 0.06765902992 -7.97874e-05 0.00058146858 -0.0123408 -0.000318151154 -0.038538596862 -8.1689562e-05 0.0002056136 -0.05781262932 0.08498129906 -0.10608485324 -0.00031771336 -0.228568917 0.0021927376 0.0006864196 0.05476482952 0.000359793668 -0.075442460864 -0.0010144208 -0.00032291812 0.110592925 0.00457656346 0.11406605514 -0.097670966 -0.004701716 -0.08960807584 0.0009827016 0.0009989474 -0.0012387564 -7.353424e-05 -0.0020942994 -4.292282e-05 0.04298061714 -0.00078568504 0.0923014399658 0.0504499064 -3.634966e-05 -0.0002702858 -0.0642276736 -0.00018549784 0.00243735356 -0.0423474382 0.0007024948 -0.078743500732 -0.2169401846 -0.06017472236 -0.00063321374 9.28872e-07 0.0037442448 0.07890993486 -0.11720574328 -5.917138e-05 -0.00026656002 0.17540173782 0.0001880996 8.226028e-05 -0.1182761754 -0.09960702104 -0.05990953588 0.0004352700764 0.0101164984 0.0007404742 0.06008789686 3.1059794e-05 -0.0001824622 0.00995728 -0.00994007326 -0.0001526782 -0.0005326310188 0.10712303974 -0.09015228398 -0.0025701902 -0.09564904564 -0.0895111428 -0.1474434418 -0.05236178046 2.2484804e-05 -0.00092867424 0.039952284516 0.23831817218 -2.804024e-05 -0.0006334406 -0.0671671189536 0.23473156098 -0.00087278 -0.00459820554 0.0321115944286 -0.0562578472 0.066438811786 0.00581383360000001 0.0005059306 0.0002870892 0.00034150208 -5.621998e-06 0.04361854636 -0.00113777534 0.08482264102 0.00093216852 0.2002144136 -0.1100996926 -0.00034758164 -0.0856097701 -0.00130676286 -0.101136468392 0.08173664454 0.1270430484 0.099660738 -0.12625373522 -0.02020586836 0.00033316848 0.08932052816 -0.000167623974 0.08317727238 -0.053134421 6.593808e-05 0.11161688862 -0.00022449258 0.18669744818 0.0001285313 -0.03186574314 0.00016993048 0.0004134017 -0.0018209562 -0.0005756224 0.06184316138 0.09879303236 0.10330579006 0.168659308 0.09238202548 0.0014972586 0.1063576628 -0.001423464 0.0016202606 -0.0076037716 0.0023837729 0.13254359402 -0.00189245028 0.000100569252 0.07014244832 0.04699061582 -0.07947939836 -0.00010015164 0.0006840706 -0.006290804 0.024075601 0.2609273231 -0.000271628 0.08630115214 0.0331673254 0.00114858912 0.03110531122 -0.10257018658 -0.053581511792 -0.224453407042 0.0002775708 -0.0483389466 0.00015093848 -0.00205095866 -1.8078386e-05 0.0005260802 1.913854e-06 -0.0068446854 0.05623748674 -5.8809858e-05 -0.148964060158 -7.651846e-05 0.170046161 -0.000266193752 0.1545256757 -0.026804442748 -7.43868e-05 -0.13659976774 -0.0591367302 -0.00127496388 -0.0061762284 0.02554840222 -0.108086436056 0.05591798332 -0.094407837972 -0.059322029708 0.180850899 0.0658423424 0.102194383834 -0.0002095326 -0.033409692832 0.178942514 0.278497896954 -0.00548588854 -0.02967932788 -0.146005801308 0.244180440428 0.0803528869 0.0831761268 0.034263267 0.306934435328 0.041443689 -0.0013583018 -0.0170024694 -0.07863433189 -0.105315718 0.04979880422 -0.00030234058 0.00845728731999999 -0.00117208980799999 -9.040568e-05 0.0001713876 -3.301448e-05 -4.26606e-05 -0.00291040478 -0.0538164185 -0.01247970428 -0.41110086358 -8.72956e-05 -1.05878e-05 -0.0003831378 -0.04730966922 -5.46580924e-05 -0.0003903356 0.17523317484 -0.000174410000000011 -0.06068262976 -0.06871367864 -0.000648151 0.000149208412 0.0081082234 -8.559634e-05 -0.09638232548 -0.0001370562 -0.00735110736 -0.0721910394 0.001909577 0.00096373268 -0.15619029162 0.1850628 -0.226684229784 -0.11741064972 0.000127635808 0.10431835352 -0.24860374486 0.33479829192 -0.082353529832 0.00071493508 0.000170847 0.0006009326 0.10397881034 0.1076514426 -0.0006907442 0.06507385892 0.158009102926 0.00135375166 0.0626942976 0.1607043541 -0.069785362656 -0.0747408158 -0.02472807567 -0.08069842802 -0.002509837 -0.00046592066 -0.0006291152 -1.9350038e-05 0.06183773564 -0.000124397104 -0.081371237276 -0.09280580468 0.10709491624 0.1221883432 0.000331973384 0.004856553266 -6.4776342e-05 0.02299021426 9.272592e-05 6.9877764e-05 0.000461833022 -0.004393701 0.01931512034 0.17411243978 0.000104451 0.0002758752 -0.0031807254 -0.053234919 -0.075987805036 -3.9719e-05 0.09943941252 0.066773224532 -0.0042402156 1.393446e-05 -0.0713337256 -0.00425066228 -0.0013824046 -0.052843080112 -0.08280583084 -0.1104516996 -0.0349643866962 -0.050358673052 -0.04558916708 -0.00040946002 7.164572e-06 -0.00169244088 -0.0005012508 -0.00018191364 0.022254013708 -1.1036788e-05 -0.0069836666 -1.887436e-05 -0.02877195518 -0.11221954848 -0.0006265682 -0.0012436876 0.0506658432 0.030723809734 -0.00111692666 2.3648319e-05 -4.9401402e-05 0.00014014884 5.936426e-06 0.00027608794 0.10107374098 0.0777588 0.0387348454 0.000898262 -0.05171447632 0.18274461292 -0.0001375143 -0.07859637008 0.0490098122 0.07899792974 9.5274114e-05 -0.00273145812 -0.07267644868 -0.0945730942 -0.085375298 0.071710929 0.073132154 -0.09891394114 -0.047021826318 0.0001454146 0.00045839026 -0.037974725612 0.00118845356 -0.0188345402 -0.0674754996 5.62082e-05 0.0027917744 -0.0480671346 -6.207466e-05 -6.3627852e-05 -6.51986000000001e-05 8.58341e-05 0.0011878586 -0.00486437968 8.930716e-05 0.00202374826 0.0011411744 0.202684238 -0.0028867597 -0.0338623355328 0.11288750324 -0.0019144492 -0.1727137986 -0.00087507796 0.16959203652 -0.0916222924 -0.06961268778 2.6352694e-05 0.04032908208 0.0015037666 0.10091766206 0.0002213478 0.23665126588 -5.5969718e-05 0.08893423146 -0.00060471014 0.02192854 0.0022943782 -0.000216865006 0.00012007256 0.05013528448 -0.0011682022 0.0832333708 -0.20104896 -0.230284305152 -0.15698899462 -0.0572197272 -0.081969936286 0.05551347841 0.00376960344 0.1058358971 2.081652e-06 0.000433362 0.0485992598 -0.0034015534 0.00282391964 -0.0006012404 0.0051524334 2.1108002e-05 3.7569122e-05 0.1239834272 -0.0049802308 0.0040967094 0.103662747864 -0.0139427886 0.0470431649 0.00010517586 -0.07605033234 -5.18247999999999e-05 0.0657637661822 0.0018529112 -0.0881724186 0.0527628824 -0.0403184078248 -0.00044510782 -0.00023711582 3.08766000000001e-06 -0.0335600858 -2.645296e-06 -0.000768606 0.10259226 0.1289660328 0.0714774614 0.039316598344 0.1097450744 0.000260579344 0.00012549898 0.07176974388 -0.00095475262 0.163727196716 0.081948793 0.00010773776 0.11964268584 7.54712e-07 -0.0728311918 -0.0153413834904 -0.0841771935 -0.04249528774 0.001426647 -0.0024665604 -0.00129437 0.00011543858 0.03995528858 -0.00120395486 0.0033486395 0.06144912918 -7.112e-05 9.641908e-05 0.080244458628 0.1504715332 -0.00203389142 2.92357e-06 -0.00035252514 0.13243104144 0.0010522562 0.08856279765 -0.05641989824 0.0544801294 0.089295236 3.148868e-05 -0.0256339464 -0.0008196428 0.24770632354 -0.0731717498 9.352158e-05 -0.044179185796 -0.0004311332 0.0013096226 -0.00085288062 0.000407446876 -7.679466e-05 -0.0449472721 3.815762e-05 -0.00041608616 -0.024441719724 -0.0008620814 -8.0425306e-06 0.1547481872 -0.088080817102 -0.00013709386 -0.0378555134 0.1087408714 0.1434448754 0.043417953958 0.2091740244 0.00121511666 0.0085575916 0.13037647338 -2.652028e-05 -0.1916328462 -0.35446651432 -3.1346264e-05 -0.0321309326 -0.0010383768 -3.50208e-05 0.130023856 0.0012449066 8.465419e-05 0.0026716648 -0.0319879986 0.0002097612 -0.07223359236 0.000193801 0.06609786774 -6.720548e-05 0.07283820502 0.09737769586 7.60678e-05 -0.00128058472 9.574944e-06 -0.000174363 0.1097298772 -0.06857231186 -0.1046655999566 -0.0014677024 -0.000522579 -0.0003957942 -0.0401031104296 -0.00036564074 -0.09167977934 -0.109778475624 -3.692988e-05 -0.02659106722 0.000440101746 -0.1168663808 -0.04574800316 0.110585762718 0.0011557956 0.0001490418 -0.0010700046 -0.0812526882 0.085155393806 -0.0017540378 0.018174304662 0.0006300202 -0.09236362584 -0.049325810174 -0.0011659176 0.00014379284 -0.09119829254 0.0002768656 0.0927964066 0.05935057924 -0.0465498934 0.00023448928 -0.03412674254 -0.105074618 0.063992726294 -0.0503087318 -0.04346594786 -0.2525366187 -0.15204746432 -0.2458562738 -0.0690290115 0.0004983602 -0.00161400374 6.0652e-06 -0.057281557438 -0.10763791398 -0.1282904306 0.0023417838 -0.018768993714 -0.00015766764 0.00121808802 0.05348365106 -0.06574905764 0.2335833874 -0.17228057628 -0.0819182264 0.020006206898 0.13477373288 -0.00027492022 0.00087308694 -0.000295489 0.1357912946 0.12175899512 -0.07421742486 0.00083715842 -0.141556254952 -0.0003781286 -0.077704796 -0.07656185556 -0.0834762188 0.09853192686 -0.06634946182 -0.07066090898 0.033902403894 0.0525619392 -0.0647042477 -0.0017521052 -0.0058232528 -0.03041655 -0.001091292 0.16920269892 -0.0116231029 -0.0001868034 -0.05031557246 -0.0339769188 -0.0003188954 -4.927722e-05 0.15807093938 -0.09458309978 0.10716904858 -0.000716872406 0.09338471504 0.04725534136 4.777858e-05 0.00733524102 -1.0909834e-05 4.3026232e-05 0.00696284412000001 0.0254301704 -0.01680192484 -0.05087269802 -0.06698586972 -0.00388190454 0.2030317939 0.1309219633428 0.049082741436 0.0011961867 0.0001450514 -0.00018957984 0.001877976 -0.000312779956 -0.009262367 0.04040497508 -0.032567751022 0.01992931486 -0.0014062986 0.0516418614 -0.00014079204 -0.00018219212 0.061655229104 -0.042446398498 0.08388373574 0.0007275119 0.104801287754 -0.00134736064 -0.065193709 0.110547445 0.000122123 0.00014983096 -0.00643259999999999 -3.7278508e-05 0.026057711266 -0.0635091318 -0.000419148 -0.1392486 0.079874170498 -0.03788343278 0.1234951717396 2.3892898e-05 2.025176e-06 0.12626020976 -2.5691e-06 0.0092909932 -0.05971709501 -0.1759087284 0.057209696 0.09189954458 -3.086976e-05 0.0251093399278 0.0140293704 0.13653498274 0.0002579284 -0.1062871909 4.6069522e-05 0.037460564634 -0.0052387744 -0.1324708586 -0.08715589608 -0.101534938044 0.13711281012 0.00017552552 0.00012474986 0.000527646 -0.0007901246 0.0636487965 0.0022841908 0.00119580252 0.0407849576 0.091196899716 0.00016544916 -3.674886e-05 0.04390463138 -0.134264436034 0.1226502882 0.12838857312 -0.095725059 -0.0006508656 -0.06150582046 0.00023238944 0.19830951714 -0.00206695 -0.05639286478 0.1165021787 -0.12407412062 0.284890540044 0.08610902614 0.049929674 0.0014791146 0.0002307308 -0.08371533844 -0.0431285138 0.1176046484 0.166565895356 0.084021653 0.047539710356 -0.00023192098 0.00033315322 -0.0021958958 0.06907659622 7.776e-05 0.000526142152 9.3720294e-05 -0.0004363716 2.1565074e-05 0.00055157834 -7.16308416e-05 -0.1441346465 0.1118422435978 0.0502126398 -0.0840121454 -0.053924795208 -0.0811309788 -0.0003542018 0.156406413924 -0.03954501348 -0.07124224786 -3.97327e-06 -0.0618868158628 0.084025728 8.030776e-06 -0.08904754106 -0.1160727941 0.02108582 -9.5665e-05 0.085908285106 6.090374e-05 0.00144810008000001 -5.845966e-05 -0.00367963298 0.09665507674 -1.979768e-06 0.04554856164 -0.00113573922 0.01104130248 -0.0005774539 0.154125637078 0.031419610926 -0.05085583348 0.0002390968 5.0830588e-05 -3.3652666e-05 0.000173720258 -0.0825494802 0.0036500492 0.1264739552 0.0002875195 0.00024285938 -0.08931159858 -0.04802308268 -0.024249673194 -0.00244070126 -0.040464368162 -0.03075441278 -0.0004352136 -0.0005110834 0.000260840408 -0.0892356474 0.000664899132 -0.10201911218 -0.000534272667999986 0.08687255718 -0.0002920742 0.00048692974 0.00104174342 0.0012267972 0.1114275579908 0.14339117698 -0.1061803146 0.0004609673566 0.07178722484 0.03851226056 -0.0006677734 -0.0004036576 -0.00025888454 0.0474529914 0.08776368822 -0.000521591 -0.05876909609 -0.0710904296 -0.06691076492 -4.088392e-06 -0.0017158828 -0.0672222 0.0593574 0.0003769558 0.00056649 -0.03257421354 -8.055382e-06 0.08156362058 -0.0425121108 0.0505042898 -0.00015794464 0.00400970216 -0.04013881802 -0.000212907946 0.0032858036 0.02114812774 0.180139831 0.27899619516 0.0250239088086 0.00128653728 8.705912e-06 -0.0672156121 -0.1258133022 -0.12109080334 -0.0060812349 -0.00040237756 -0.06995886684 -0.1032595616 -9.95029e-06 3.136664e-06 -0.0004494368 0.088958476638 -0.0044105168 0.1140578342 0.087839043902 0.05799647992 0.041329766696 0.176742639872 0.02687052904 -0.001244484732 0.08147818648 0.09162003368 -0.00032179554 0.00216837444 0.07650421148 0.02237440596 -0.0001729866 -0.06654341 -0.00011418208 0.0002113282 0.1323287045 4.319991e-05 7.234278e-05 -0.06365682268 0.0429781246 0.09635027994 0.00010195817 -0.08758107516 -0.00041563108 0.0960554483566 0.06900380622 0.0006380354 -0.0708786884 -0.0579023872 -8.89334e-05 -0.02704702403 -0.064218708 -0.0011102684 -0.0011544238 0.08587262856 -0.001135353 -0.0490332271 -0.05236226012 -0.0006752566 -0.057322464466 0.0042873952 0.081587969 9.032355e-05 2.3872804e-05 -1.788556e-05 -0.05671986356 -0.0508509074 -0.108599614402 -0.0755233982 0.050078817578 -0.06598695955 0.0496026 0.005412902 0.042294855 0.0064348364 -0.001146787016 0.121243935094 0.13567930146 -0.02007889682 -0.11184010608 -0.0006273385 -0.1116550734022 -0.07302544286 -0.1039093706242 0.0023592684 0.0423079175 0.00188927754 -0.0003901335982 0.039685799106 -0.0897236420982 8.46774314e-05 0.15785054594 0.00071845244 0.05361650157 0.0002698434 -0.0589252946 -0.06840056882 -0.0006460414 0.00173143064 -0.0029003624 7.7422222e-05 -9.84046e-05 0.00066010304 0.03320838766 0.09893255658 -0.126160622686 0.04515794842 -0.017630863054 -0.0004508156 0.00020907008 -0.098354323 -0.0203144195 5.2112014e-05 -0.13563828074 -0.002422174 -0.13710444392 0.0035689796 0.0427445558 -0.00076971728 -0.13170735176 -0.11478620226 6.576961e-06 -0.1010638638 5.9773045e-05 0.05083193788 0.098719832 -5.757812e-06 1.8352e-06 -0.019000614 0.00031411622 4.6524334e-05 -0.0001903878 -0.00401604048 0.00020716992 0.0048717494 -0.0109835522 0.07017176002 0.09271003628 -2.836276e-06 0.07687439954 0.11769413482 -2.208009e-05 1.29540346e-05 2.383746e-05 0.06840198606 0.00021998714 2.18479999999999e-05 0.0011184116 0.000326164076 -0.08876139088 -0.04517378656 -7.579354e-05 0.0491512382 7.56114e-05 -0.06721679276 -1.458847e-05 0.06397113678 0.000247969 0.000833208 0.200019964 0.237451474918 -1.824168e-05 0.14082055056 0.10371053336 0.011503489788 0.00031754254 -0.10140360514 -3.36079999999998e-07 7.2686e-05 -0.000272402396 -0.077406858 -0.006256844 -0.000338312 -0.14787484734 -0.1006555455 -0.00037843392 -0.00061512834 -0.046138002876 -0.063180077082 2.94895968e-05 -0.158938585 0.1035602202 0.11194939108 0.11572387876 0.05884542668 0.000986978 -0.058456265252 0.0003590392 -0.08878208058 -0.06496157612 0.27790365 0.19785383142 -0.065560523 0.0902848246 0.0008097225758 0.04899157592 0.000374293 0.043237892508 8.99178358e-05 0.0001090122 -0.04277088492 0.07811037816 -0.14509641656 8.7476746e-05 0.04835707708 -0.0008292464 0.0009013856 0.0048730045 0.0108681994 0.176453634 3.67503e-05 -0.030554152 -0.120899633658 0.07258451246 -0.10634378478 -0.0011803214 -0.0775270516 0.001244318 0.00880046079999999 -0.032341193 0.1344108542 0.127223206418 0.00294528600000001 -0.08353805016 0.10004096684 0.000236203292 -0.004018882 -0.010602506 -0.0250661962 0.1653907034 -0.1437892046 -0.0002281724 -0.00034125608 0.00319265668 0.04269445604 0.00014485656 0.16358361152 -0.00051935786 0.110949735274 -0.1474186912856 -2.238418e-05 0.00246337124 0.20999679981 -0.0011466692 -0.0790277904 -0.09925612362 0.0008381552 0.01120639572 0.00022331229 0.00144951652 -0.0027848146 1.5202826e-05 0.00034643824 -0.20342639224 0.12649303384 6.6902e-05 0.0390960314 -0.0005128816 -0.19079430828 0.10026539312 -0.00046504958 4.53355e-05 -0.0499127144 0.06748246376 -0.0001357474 -0.0007297082 0.067556685343 -0.0005847254 -0.000261554748 -0.00094022672 -0.071535833352 -0.000673953 0.10076832038 0.1403825925 0.053603510126 0.20073268176 -0.066584815 0.00035059544 0.22390138968 -0.1621116402 0.04442957716 0.00045325546 -0.012470947684 -0.0025658816 -0.00053713854 -6.7246028e-05 -0.065880538 0.000997251 0.04355152 -0.0002087422 -0.11640008362 -0.000233128148 0.059410200496 0.0938032346 7.8084856e-05 0.145610610286 -0.0740811252 0.0881375486 0.065251214078 0.0055658036 -0.0030599494 0.001592888892 0.00309426306 0.005593049549 -0.0007845538108 0.066991289908 0.0997912946 0.00495036774 0.060855275786 -0.03825558198 -0.0589373688 -0.1439698684 -0.14753941392 0.05756159844 -0.04897822314 8.305886e-05 0.0039665674 0.035086298188 0.0896216672 0.09324437954 -0.016075687714 -0.10518698104 -0.000175844 -0.23547832242 0.00196026399999999 5.300832e-05 -0.06993678954 0.0009682816 0.00050413 -0.1381102726 5.002324e-05 -0.000165325332 0.04508917964 0.0016453572 -2.5450376e-05 0.07140376894 -0.14438632596 -0.034654138704 -0.0007867171 0.0737180868 -0.0008180946 -0.1007231152 -0.09103131512 -0.0001289389074 -0.06377132458 -3.559144e-05 -0.0891983424 0.09248160932 -3.563615e-05 -0.07726417926 -0.00131618782 0.018951641 0.006675259 -0.09622457618 0.000526550008 -0.06225740157 0.039669573342 -5.54652e-05 -0.05172605858 -0.00038165776 0.1406023332 -0.1247031688798 -0.0734965664 -0.12651805768 0.002568902 -0.07124172984 -0.11378327354 0.108322663872 -0.00032739644 -0.17487478318 0.00096094348 0.11587710902 -0.00045876482 0.12692090488 -0.17390637338 -0.000120103006 0.0158015884 0.03454145044 -0.0011339726 -0.0779722523 -6.498969e-05 -0.10350936296 -0.00131011662 -0.05144005004 -0.0954748 -0.16326691298 -0.114042416772 -0.04193075914 -0.12116213811 -0.000848434 -0.02026026818 -0.0004194271906 -0.07967443688 0.0249615914 0.0887586236 -0.00260903 -0.000726961 0.027501343856 0.00655136772 0.081736050268 0.00034785948 -0.24766199854 -0.2369429239 -0.06422761942 -0.048078404658 -0.202131106998 -0.23439812402 0.0861618 0.07726067788 0.139351297 -0.0001613747 0.01095162 -0.085427634 -0.1425600365166 -0.04800462656 -0.04807530548 -0.0919877672 0.0341228446 -0.000106298764 -2.2545878e-05 0.0003089706 -0.07079926324 -0.01141848858 -0.0021821714 0.0001022782 -0.00163918096 0.0005816058 0.00084838896 0.08301451424 -7.35840000000001e-05 -0.028690548132 -0.0428188724 0.14252796048 -0.12534741252 -0.074574752384 -0.008289748 -0.0636803184 0.1002040804 -1.91534e-05 0.0006813971 0.00013102802 0.1564316555 0.00075107476 0.08831460012 0.00071761984 0.0579033252 0.0024276738 0.0014506832 0.0023573276 0.0019169089 -0.00048996258 -0.0008841774 0.0923634 -0.1129317242 0.06756381902 0.0066721988 0.1354892404 0.002478768652 -0.000116907 0.0665796204 0.0001554006 0.0806806292 0.12039121244 0.174351628 0.09715871232 0.001471437 0.132865681 -0.0003075376 -0.0013484845 0.0004526248 0.0002696498 0.0506299416 -7.22934e-05 -0.0012413198 -0.0034891236 -0.0018567078 -0.0347660284 0.086548478 -0.06707702136 -0.1093983258 -0.0014356502 -0.0029178588 -0.0044458872 -0.00141498042 0.0003918996 0.11280159146 -0.000957557 0.10544579912 -0.0006394962 0.0011009918 -0.002670098 -0.0005183648 -0.0027295236 0.0035240454 -0.0004102458 -0.000488439 0.00089857 0.0022788341 0.0130212918 0.08745464416 -0.0017406524 0.1355191182 0.09866989312 -0.094545986 -0.001004322 -0.0001119752 -0.0005069176 -0.00598409776 2.66634e-05 -0.001726756 0.12608058882 -0.1391972158 0.178574246806 -0.0655799968 -0.0036710228 0.0029552362 -0.212126168 0.080713842324 -0.19201133448 0.00099610578 -0.00014994724 0.0646958722 0.18637906304 0.24107668262 0.0540583368 0.01665613286 0.00290292329539999 0.000251298 -0.063740246538 0.0818637242 0.0011776932 0.0562192571 0.0007026468 -0.030632966636 0.052516795004 7.459136e-05 -0.11548029388 0.00040113012 0.1158839652 0.1208797068 -0.0009633202 -0.0005920368 -0.0001611498 1.647156e-05 0.0976975188776 0.10202366054 0.04269929065 0.051747413354 -0.173984941 0.057260529666 0.03564552734 -0.006836708 -0.0373454969 0.01085507684 0.091994865348 0.00027670486 -0.1014520552 0.0044313178 -0.0630870379 1.7201598e-05 2.00019e-05 -0.00072022158 0.1478926958 0.00032327774 0.000603755 -0.048062997638 -2.653864e-05 0.0635530882528 0.0762561944 0.0252948887922 -0.0002676311 0.0096086496 0.0232331624 0.0007379082 0.07514083816 0.0695498416274 0.00026972798 0.04506398858 0.0011678396 0.02093100186 -0.0533130144 -0.0955709413 -0.042283626 -0.0721056654 -0.0548099068 0.0656607716 -0.0827633926 -0.00012232516 -1.79604e-05 -1.843132e-05 0.0318632 -1.370724e-05 0.0050572508 -0.0002639 0.00066808806 0.09415682898 0.08973615946 -0.0636480414 -0.06500795752 -0.06230165848 0.00437763740000001 0.0006421484 0.08862032842 -0.07203324074 0.038618029 0.036321425214 -0.00020928416 7.907796e-05 -2.41694758e-05 0.1055428137 0.111305549024 0.1232509576684 -0.04068532312 -0.00010099034 -0.000321461796 0.08475407328 0.0001968902 -0.00760525 0.0004712772 0.000454507052 0.001306646 0.00022713156 0.000898514 1.52610400000001e-05 0.003844 -0.0669337532 -0.003631757 0.19465193838 -0.00052691262 0.0019060308 -0.000473845 0.000762653 0.0607494568 0.07376448526 3.137562e-05 0.0005152516 -0.0007226926 0.0002343112 -0.0006722178 -4.1956e-05 -0.00034821152 -0.00010818428 3.952732e-05 0.11271414522 0.0777636815 0.00022689428 -0.0004143917 0.0013731146 0.00022985704 0.0013996722 -0.0006273748 -0.00197228316 0.07682482096 -0.00022655 0.0003291564 0.00028594274 0.002347068 0.053551816 0.000922157 0.0357984336 0.0037886368 0.00039985096 0.00090909758 0.1032375782 -0.0028083968 -0.0011286216 0.0564780606 0.000666583 0.001909044 3.75640762e-05 -0.0054744436 0.0012101812 0.00155638346 0.0039967328 -0.100609768 0.00138611258 0.001564856 3.417728e-05 0.00094578498 -0.00013259352 0.0013042344 -0.0004017706 0.10463108932 0.002410490714 0.0062992422 0.072158283746 -0.000246862882 -0.0003402566 0.07831697536 -0.0001014676 0.07365864176 0.09821006774 0.001176742 -0.00021969114 -0.00149903804 -0.012581070272 -0.0765245526 0.00011366152 -0.13187190722 -0.001296011162 0.0004655066 0.00258682218 0.0005947022 0.0688201724 -2.2645952e-05 -7.231252e-06 0.0002378456 -0.0707410962 -0.00167985174 -0.0668026834 -0.0050795952 0.078104841488 -0.033963008386 -0.0663829808 -0.07260377436 -0.26220565124 0.0002516884 0.105432775604 -0.0872720622 -0.03478284608 -0.0022031428 -0.081886188 0.0039897892 0.0016657024 0.0001480716 0.112302826 -0.0002839302 0.0071718248 0.16111558172 -0.0867699138 -1.2835396e-05 -0.2420449628 -0.0004610188 6.3667694e-05 0.07012015895 0.00695771074 -0.09072117664 0.0063295664 0.00131668086 -0.002140849844 0.081377875 -0.077695826 0.000558264 -0.1024462958 0.0010028112 -0.149210766054 -0.00347746472 0.00997092434 0.117238502 -0.1412088712 -0.0087393052 -0.1799523943 -0.12689621698 0.00389569344 -0.081414666 -0.0012142316 -0.0960754002 -0.0031104798 -0.072395874336 -0.073894476 0.000246847212 0.00336778179999998 -4.4087012e-05 -0.1056430373 -7.096444e-05 0.023097872752 0.092347903 0.00018407842 0.0014634238 0.00010692894 -0.12041004234 0.000410971626442 -0.000337602 0.0742696904 -0.1161621182 -0.0004382588 0.043731077 0.000169748032 0.1206102602 0.06496512 0.0008278806 -0.0905735826 0.071265876 -0.1757719628 -0.010306057 -0.18919533524 -0.327544238 -0.26260648 -0.1024594232 -0.2194054202 -0.000362946 0.07469227446 0.086480522364 -0.09608289102 0.07693000774 -0.00031058038 -0.0002978416 0.0004830892 -0.00106969244 -0.00279423908 0.0024918232 0.1017190812 4.705836e-05 0.000191551685 -0.0001191156 -6.33426399999999e-06 -7.98734e-06 0.0284308988 -0.0011359744 0.00079900374 0.14893577912 0.20667960972 2.0991206e-05 -0.0006173318 9.18162e-05 -0.00503148018 -0.17447351472 -2.0387186e-05 -3.7041224e-05 0.0969942818 -0.0002138908 -0.00658620646 -0.000115862 -0.09786471026 0.09053777072 -0.06503727436 0.1797365148 -0.086553069466 0.106171154804 -0.07052077316 0.0652869654 -0.171947706576 0.069976428 3.81396e-05 -0.0004522141 -0.0185894 -3.91344e-05 -0.071135535 -0.11560060692 -0.100077622692 0.07847364946 -0.04872114754 -0.00577440812000001 0.00012664102 0.0002470552 -0.05892120966 0.134824408292 -0.0109965962 0.047991955358 0.0005654598 -0.0815347374 8.79532799999999e-06 -2.8424e-05 -0.0029775065 4.9673544e-05 -0.14685163614 -0.2086482006 -0.025339838976 -1.4774824e-05 -0.0569287278 -0.087883383152 0.0007719767 0.04947875388 -3.004004e-05 -0.095284947 -0.08933102374 -0.0015435024 -0.0001630042 -0.0009122738 -0.103355951934 0.0004960804 0.27247689184 0.0035647386 -0.14051832908 0.2066072848 -0.00019209392 -0.000335972832 -0.08921955384 0.16080115712 -2.41207388e-06 0.0001174616 -1.827176e-05 0.0712223167 -0.0033069204 0.0020272542 -0.0013900686 -0.00029712452 0.00214498652 -0.0657882398 -0.12740764692 -0.113112899776 -0.06811084412 5.0340524e-05 -0.1339073298 0.106659734372 0.0528581678 0.105370436794 1.32687528e-05 -0.0111066686 -0.04429326906 -0.0193539224 -0.085686606582 -0.0027547918 -0.0131300642 -7.9514792e-06 0.05061625776 0.0002010686 0.0849556552 0.06909164198 -0.132359784 -3.37814000000002e-05 0.147603982836 0.0014037208 0.01733776728 0.000246977722 -0.0050437014 -2.4358554e-05 0.0006649158 -0.000746963 -0.0005287868 0.11032460286 0.26635634 0.000380905 -0.0527083106 0.0402099554 0.14881421976 -0.1012902951 -4.460222e-05 -2.8873964e-05 0.05135126426 0.0196070834 2.7448622e-05 -0.0009926932 0.04267649228 0.125231097796 -0.057926408886 5.41062e-05 0.00361014582 -0.118900666898 -0.0015392334 -0.0027199918 -0.0043285242 -4.1038682e-05 0.0001489182 0.0337548364 0.067381544006 0.0834740735 0.084828866 0.0742291034 -0.000460866604 9.987998e-05 3.4557472e-05 0.001876528 0.00102845814 -0.028668911756 0.000282272018 -0.0004623026 0.0010082618 0.00210339108 0.0115971652 -0.0033598 3.09572356e-05 0.00130770758 0.00016261508 -0.0499349562 -0.0005514415432 0.092195575105 0.230974500038 0.035412356338 0.003005021 -0.0534705773 -0.0013443278 -0.0709395496 -0.084149946 0.001352901 0.0263341447384 -0.1051073096 -0.243181048 -0.0318092752 -0.066769915274 -0.00131633824 -0.05684408576 -0.04983890355036 -0.2236894757354 0.085129558768 -0.00085372298 -1.450084e-05 0.04950337916 -0.00011103094 -0.0007448712 -0.0001307258 -0.0490199598 0.0008494126 3.700726e-06 0.0693045028 -0.002066807 0.06249461096 -0.00840509786 0.00021152344 -0.0003641858 -0.0019621382 -2.089236e-06 2.42046e-05 -0.1146489965516 -0.077386604 -9.631354e-05 -0.1164965938 -0.0013923644 0.103444049298 0.0004799702 0.001150141 -0.003033706 4.375915e-05 0.00056898992 -2.16071244e-05 0.06579686672 0.06928554408 -0.0663988772 -0.16542642226 -0.000253405 0.0932447808 -0.0485531418 -0.07618832192 -0.0892016576 -0.05245450818 -0.047461784088 0.074489221128 -0.00061210174 -0.0175175374 -0.0121053616 0.00027000968 0.15509475282 0.00013920536 0.00138115334 -6.6353588e-05 0.12802411058 0.0299424352 -7.182653e-05 -0.0423751604 0.0006193701 -0.067679579 0.0903445376 0.0007601362 -0.11189798568 -0.00338038834 -0.0668104054 0.0001080451 -0.157122414736 5.911086e-05 0.0715586511 0.0005449126 8.6432192e-05 0.13495014782 0.0005817916 0.03098625502 -0.03194332622 6.57526e-06 -0.00019873068 0.04057014868 -0.069091304622 -0.0968042906 -0.0019572726 0.124181510004 8.3403e-05 0.00061378706 -0.0022256288 -0.0011331136 6.38726e-06 0.00107868442 0.03929541534 0.00011673704 -0.1674456278 0.0001516378 0.0847904122 9.9897664e-05 0.052486 -0.0295604 0.05880169554 0.0612903364 -0.0017613506 0.00060383328 0.10269621926 0.06258840188 -0.0012334991 -1.3373768e-05 -0.00075420298 -0.07259914612 -7.592792e-05 -0.00013714798 0.0020696922 0.000507486168 -0.11362986252 0.09651062312 -0.09093713068 0.00065666752 0.0870162207 -0.0054686954 8.59604e-05 0.000520562252 0.10882756556 -0.075535788 2.637722e-05 -0.0016574224 0.097904182962 -0.002574734586 -0.00178215598 -3.51304e-05 0.0001347066 0.130397081326 0.04299131288 -0.140217986 0.11546689692 -0.0456499062 0.060323019162 -0.0039431494 -0.05682894822 0.0705134848 0.089110903196 -0.050630263278 1.793186e-05 -0.002420716998 0.003869898 -0.1346149368 0.03552019812 -0.053987155446 -0.000429109098 0.10943122092 2.318246e-06 0.000209742 4.3848716e-05 0.0003773962 9.977054e-05 -4.240026e-05 -0.06957601856 -0.036648014762 -0.0058058818 0.0570638388 1.2653812e-05 0.009123901 -0.00018471186 -0.00221561016 0.045323643806 -0.0568567178 -0.08882555654 0.003128219442 0.00030857822 0.022725929458 -0.067051099 0.02039193312 -0.0137608805 0.16421031576 -0.0253357597 -6.8854264e-05 -2.522392e-05 0.09260518114 0.1703540576 0.00024819278 -0.0001841511 -0.010436623784 -0.1110809907 0.28528336254 -0.00030814326 0.0043492796 0.097366415112 -0.15245556574 0.125181596 0.000161726008 -0.0673816648 -0.0037831212 0.226343887 0.00516613348 0.00028694068 -0.01077817934 -0.00020505198 -6.0524712e-05 -0.06132984352 0.08395393474 4.957074e-05 0.0009554486 0.1313342742548 0.033650543088 0.09529204354 -0.002183177 0.010073644 0.085484147548 0.09064583104 -0.0372662639 -0.03468678366 -0.0001848724 0.09146485002 -0.00071029446 0.0148646918 0.05467748636 0.0068918062404 -0.0007083406 0.0028673294 -0.08361989258 -9.769318e-05 0.0945061392 0.1554009418 0.1791420924 0.22244132181 0.07947545508 -0.00044329216 0.0321531416 0.08691262536 -0.1101430016 0.1050608325656 -0.0341736846 -0.0003701578 -0.13206386524 -0.051843869268 0.035224008556 -0.0001690152 0.00054997974 0.1173597054 -0.00898439999999998 -0.066074170084 0.0762553655 0.00018124626 -0.0033005056 -0.0778920758 -0.309475347 -0.0001630193 -0.17171495606 0.12551892104 0.00044267878 -7.596266e-05 -0.0091689906 0.000524065868 3.1649394e-05 0.076125596 -0.2691536828 0.202900173 0.0001030768 -0.002295647 -0.000577988 -0.0014179322 0.0002153972 -0.1470490848 0.00897946592 0.0072216236 -0.17401974916 -0.0315619222 -0.0891033048 -9.983178e-05 -0.152117638302 0.0162296 0.00012971258 -0.0302800692 -1.622634e-05 0.05715484372 -0.00042102884 0.0498276744712 7.79684e-05 -4.029772e-05 -0.01548801318 -0.07906688226 -0.0009285116 -0.0003578752 0.001755739 0.0024525842 0.1583001932 -8.992928e-05 -0.06969114178 -0.096893733 1.960144e-05 0.0557913812 0.020366696 0.0336819286 0.0872649788 0.0007461534 -0.137038966592 -0.00101081864 0.00103431582 2.5237584e-06 -0.03576994268 0.0003255218 -0.0011252634 -0.0001085453932 -0.00037213456 -0.1640690912 0.0008376116 0.00031886804 -0.00378166352 -0.04109496102 -0.0876436752 0.05839308094 2.703572776e-05 0.10431400366 0.0431373256 -0.0002749076 -0.07868243 0.05981856718 -0.0002003298 -0.0076429992 0.00638743 9.46983999999998e-05 -0.2567728921 -0.0817955918 -0.00165305154 -0.0459418148 0.0007052002 -3.403582e-05 0.06911394008 -0.03420023986 -6.7475138e-05 -0.0044727972 -0.15948715662 -0.0198062864454 -0.1192498178 -0.066164319 -0.1396335202 -0.0011978798 -0.00011562226 0.0005346112 0.16695170438 0.0014405492 -0.04366564054 0.00051827554 0.06711339346 0.25265618844 -0.0692484638 0.0074143456 -0.0718287062 0.000966568008 0.0549820729 0.0020311448984 0.1753879364 0.04999257952 0.07345496918 0.21250678842 0.080158658 -0.06623672 0.00032185156 0.0598660208 0.061158767254 -0.074500485 0.118693948864 -0.00022444026 0.0030751436 -0.002674986 -0.001639406 -0.12764049792 -0.00016454574 0.000944246 0.0735528156 -0.20129537768 -0.094915732698 -0.074344814274 -0.1027412718 -0.0292189544 0.05348323324 0.0019932744 0.11195704046 0.0913149236 0.0021460076 0.0005778932 -0.0675974086 0.00036874588 -1.1941746e-05 -0.036670435854 -0.00400828562 -0.00913562766 -0.114608007684 0.15775081582 0.0001666658 0.00435603047999999 -0.0005504104 0.00012644398 0.000235742 0.1809979034 0.00022904794 0.001135496 0.11076058406 -0.0013251628 3.780698e-06 0.000221025214 0.05334706124 0.01905191338 -0.0056434826 0.00267224536 0.05317518 -0.0031206672 0.022351593754 0.0001104463914 -0.16706244354 0.0623858838 0.0949268121 0.2270616136 0.2722977944 -0.13369066658 -0.12990186804 -0.1434193212 -0.199310845732 -0.0963708562 -0.1130759274 -0.178363767193 -0.04923767686 -0.00023468608 -0.041395638402 0.000408509 0.1657911176 -0.00344680696 -0.0960691282 -0.00063634676 -0.10935273678 -0.00372398442 0.0018736784 0.050205281 -0.08521512443 0.00019679006 0.06264529888 -0.07231451986 0.1889925262 0.0033323758 0.12745033306 -0.0431213604 0.03933710078 -0.00042528184 -0.0002994484 -0.0023732085 -0.000552634 -1.88276e-05 0.00058047422 8.154628e-05 -4.81000000000001e-05 0.00086266944 -0.00041890734 0.00027464678 -0.00025329348 -0.0576278772 -0.011084866 0.059754736 -0.00043094958 -0.05665185276 0.07182517696 -0.0004293228 -1.9339288e-05 -0.00030014656 0.1609809791 0.0015224222 0.01066396286 -0.00149719896 0.00992321188 0.0005698474 0.00050764808 -3.041548e-05 -0.03480339197 -0.0279190554 -0.0439051411 0.00250146674 -0.0295998822 0.0005236093 -0.02511206884 0.091422944774 0.1112046658 0.22736745958 0.28066778802 0.133714255782 -0.05713520784 -0.00034505048 0.0864518258 -0.00051792618 0.0012088472 -0.0053456576 0.076719979942 -0.0004944032 -4.60028e-05 0.0009765066 0.0032210246 0.0005966212 0.08859399246 -0.05238082948 -0.0005379396 -1.5836052e-05 0.0013257516 -0.032557763156 -0.000599365346 6.656206e-05 -0.076056450192 0.13644498504 3.376862e-05 -0.0002841523 -0.031533593849 0.23439793888 0.067653378166 0.21572027454 -3.2341888e-05 3.110322e-05 -1.735634e-05 0.000240902398 0.05622298076 0.02528459632 0.06245967652 0.0001261666 -0.1316352614 3.789908e-05 -0.13696509318 0.091371844 0.067450954864 0.08411958388 0.000280863492 -8.60978e-06 0.132911963 0.000784687896 0.000101709572 -0.028883452 0.00065354604 0.000100365072 9.220902e-05 0.11527694226 -0.0001007522 0.06848675654874 -0.0002847868 -0.0010908174 0.0013963718 -5.800794e-05 -0.00237415882 -0.001596102312 6.6504624e-05 0.083456544548 0.23232532466 0.10870628628 0.06266533998 -0.0609013326 0.058359016712 -0.08446937154 -0.0023733134 -0.0639114555534 0.00022854584 -0.053564597428 -0.00076911688 0.05229960082 0.00012604236 -0.08857472228 0.0344666837498 -0.09257494038 0.13294980732 -0.00073039828 1.0175862e-05 0.08354821658788 -3.983158e-06 0.0910058 9.701222e-06 0.0422761376 0.07353426932 0.0005185904 0.02328547122 0.19593937942 0.07148062874 0.0430064702 -0.0555721559502 0.00048755012 -0.12123252464 0.03406821824 -0.0001153562 0.00083374788 -0.016679431 -0.000271961279999989 -0.12942840838 0.0003620546 -0.00247154666 0.0606760687 0.0576931806 0.10235133606 -0.0014127172 0.1722623594 0.00052169344 0.086880066006 -0.04341938726 0.11360963446 -0.00064491542 0.09406977476 -0.00018282252 -7.70165e-05 0.0030184646 -0.09582927438 0.00011193184 0.1119240387702 -0.061277234 -0.1111756758 -0.0443870334 -0.0011643432 0.0001771654 0.000128033416 0.11486601306 -0.0008164213 0.0881181156 0.0962268962 0.07706518424 -0.00024217838 0.00016556922 0.00102826979999999 0.005265768 0.001487046108 -8.16178e-06 -9.45868e-05 0.00026225576 8.6448374e-05 0.00021895244 0.0009200122 0.11642310704 0.06513391366 -1.8466e-06 0.13240386545 -0.00906181612 0.1340462384 -0.08567170638 0.0080129132 0.1126069505 0.0039189552 0.0401977086234 3.0553682e-05 -0.00015623205 -0.04283341276 0.000651262 0.0720987012 0.14069621984 7.79577238e-06 -0.0565657520596 -0.09353265236 -0.086379052 -0.00010220198 6.6094952e-05 -0.020191323 -0.00217062 0.31127078844 0.1897817638 -0.0520460652 -0.00030548134 -0.0001919682 2.2662998e-05 -9.326802e-05 -0.0012223024 -0.0001390478 0.08010019878 0.062719688856 0.0002376858 0.00025805612 -0.0805492 0.0010455396 -0.0460558928 -0.2506114416 -0.0001012476 -5.566232e-05 -0.06196303736 -0.0001423997 -0.10235498784 -0.14361107116 -0.12389118462 -0.001515126 -0.0515384976 -0.09513267458 -0.00043684234 -0.1758487858 0.001462358734 -0.0933610174 -3.9051e-05 -0.1130928984 0.0064000622 -0.01925814568 0.00463788407999999 -0.0001055842 0.155222076926 0.0153550878 0.00107644792 -0.23421669388 -3.45586e-05 -0.0762510044 0.007540558452 0.04776647982 -0.00056207708 0.000200551966 9.1550454e-06 0.000234935312 0.1174217292 0.00107687908 0.0541005956 -0.0022312528 -0.0482902609424 0.0059143225 -0.0762915936 0.0557174064 0.00017787 -0.0429854472652 0.082278889794 -0.00023119844 8.795618e-05 0.07445184422 0.0003616052 -0.0010026292 -8.448636e-05 -0.000396226 -4.6938e-05 1.598586e-05 -0.0002857802 -0.0003864462 -0.0016117572 3.359609e-05 0.04913601796 0.0874913668 -0.1338312014 -0.1512590316 -0.000828915 0.142896563756 0.00020679556 -0.0719435557 -0.00044198128 -0.002568012672 0.0500869972 -0.00600184378 0.0007844398 -0.0018518142 0.0005706686 -0.0932094904 -0.0004583502 -0.0013051236 0.0006870516 -0.0958369577 0.0002005089 -0.0990535682 -4.901033e-05 0.04396724 0.0005405925 0.098144276348 -0.11846868804 0.000159450146 0.0005141164 0.000479726578 2.197566e-05 4.27498e-05 -0.0228097062 -0.0023572956 0.0865682843 8.473256e-05 0.0013438702 0.116223847462 0.00498489664 0.0007722584 -0.03417531532 0.0008530114 0.0013130982 0.00073938762 -0.0015682832 0.0609843924 -8.38896e-06 0.00017288888 -0.056974213144 0.07300241029 -0.0025976398 -0.000652112404 -0.0002190218 -1.473434e-05 0.03062974904 0.1551994956 -0.12596466204 1.040186308e-05 0.10990927252 0.001627637512 -0.0057179666 -2.7924294e-05 0.00132098208 0.00951798018399999 -0.0006547714 0.094799683466 -0.0507611936 0.0992890116 -0.03587183966 -6.43438e-05 -0.0448262626 0.059824862198 0.0090265994 -0.0027669834 0.083252271 -0.06820481842 0.044582336724 -0.076590948 2.87608e-05 0.0041234308 -0.0147708332 0.0117350022 0.030991025 0.1783084334 -0.0004250932 0.052887599236 0.0642130608 0.105110954164 -0.051383515748 -0.1041663141 0.000103588318 0.0002381772 0.00020465402 0.2133854614 0.1223117338 0.129048276448 -5.53513e-05 -0.0540701146 -0.0027770978 -7.48511696e-05 0.04485089026 0.175542624542 0.002935473 0.062722682008 0.09473117788 0.102955504366 -0.011510077 -0.0006274924 -0.099371947772 -0.04939634776 -0.0877968281544 -0.0005534336 -0.049519568 -0.1089510080818 -0.0993223335 0.016220621 7.761565e-05 -0.00159142298 -0.0002614482 0.0688182724 -0.0027686058 0.0002214322 -0.06546798728 -0.000219959 -0.03266158526 0.0471717476 0.04319996784 0.13968871512 0.0012880804 0.00187755848 0.06029286876 0.084299490786 4.8232802e-05 0.039665840772 -4.650202e-05 7.9575254e-05 0.00077539696 -0.023731543208 0.0007315282 -3.894334e-05 7.95017999999999e-07 0.014505154 -0.06244644166 7.9727e-05 0.002240455 0.0566164422 -0.0733290332 -0.0920045382 0.0101277248 0.11774024594 -0.05153199236 -0.099051695838 -0.00011151158 0.003360382 -0.079791124 -0.000231460584 0.0013758179 0.00046918844 0.0009876961 0.0004603064 -0.09193087322 0.00101522102 -0.0004348212 0.1503608119 0.00091101452 0.1479785988 6.6530138e-05 0.04340169932 0.0002824832 7.2886704e-05 0.04546701338 -0.0040592396 7.5974908e-05 -0.066651782364 0.08789304456 0.1008175464 -0.1343692896 -0.0047058156 -0.09296857658 0.0006257208844 0.13216377466 -2.50742e-06 7.5564e-06 5.61628e-06 -0.14213270012 0.001455243 -0.1158115395 -0.06558497286 0.0003824586 0.0166473124 2.143958e-06 0.05038119688 0.2168698426 -0.0002229074 0.09987673866 -0.0308925166 -3.90316526e-05 0.0937532809 0.0631186258 0.08149148246 -0.060193461476 0.00151121506 0.03795251268 0.03457199225 4.030742e-05 0.022650147 -0.08432544038 -0.09179768632 0.0004409448 0.0005949602 -0.012648956 -7.037802e-05 -0.06070714886 -0.00045966144 0.0363694213 -0.0143337616 0.04873165044 -0.000502803336000002 0.00011612306 0.02444133058 0.000618442 -0.00016092991 -0.19298840184 1.202256556e-05 -0.1731728476 0.0017880732 -0.104770119962 0.00304948106 -8.69284e-05 0.043981547998 0.08271655772 0.00045945316 0.0003069951 -1.48276e-06 0.1327271726 -3.863214e-05 0.0002591106 0.1712868336 0.0011036974 -0.17575161018 -0.008410237 -0.17291824356 -0.1575316654 -0.04588358022 -0.0666610772 -4.149828e-06 4.3430044e-05 0.0923840378 -0.0001717256 -4.320282e-05 0.12099487214 4.424572e-05 -0.00019199806 0.140709755126 0.00075307426 0.06421682392 0.08528317816 -0.08157988246 0.10194149898 0.00047233504 -0.001993083418 -0.10453060334 0.034990107772 0.0004231964 0.0011661126 0.03974667164 0.10302226828 0.12695380412 -0.056103700418 0.12153131186 0.0023560558 -0.001673329478 0.002183719 0.0187008 -0.0006326298 -1.381044e-05 -0.0009474209 0.11588848176 -0.17465371602 0.0977501782 -0.06126208142 4.65039e-05 -8.520608e-05 -0.08869043218 0.086913912 -0.02050215324 -0.0679502 -7.5848274e-05 -7.939154e-05 -0.00033837716 -0.00179194956 0.0003240128 -0.11720804172 7.7898438e-05 -0.06400750794 -0.07533592824 -0.19278414066 -0.004960038 -0.03625844766 3.338856e-05 0.04823411172 -0.0960011128 -0.09788224646 0.0711671089892 0.00781071648000002 0.0010168854 0.00168347244 0.0355406484 -0.07309376008 -0.050115858704 0.0043898198 -0.00012401362 -0.0880483826 -0.15267000822 0.00014457328 0.00010303408 -0.0969709908 -0.1969421523 0.0013097994 -1.399732e-05 0.0010914924 0.10603238986 -0.0776145998 -0.094239384084 -0.0419941546 0.02374591782 0.1022798896 -0.083488273 0.041952158442 -0.000153201 -0.00179058 0.12578320868 0.0164368634 0.03183971526 -4.26516e-05 0.03781748304 0.1886184618 -0.00148154546 0.043569462326 9.101e-05 -0.001487506 -0.0366487518 -0.00386612784 -0.357983363188 -0.20372960512 0.047903393036 0.0004399631 0.0013453892 4.73458e-05 0.00915556837060001 0.0005866442 -0.102590267722 4.665646e-05 3.111444e-05 -0.0490197748 -0.08532644 5.3558576e-06 0.04712709492 0.095661362176 0.07112031422 0.044278883636 -0.041627060942 -0.053244249286 -9.526502e-05 -9.0717574e-05 0.0625729409 0.0005398288 0.12010060596 -0.0953270418 -0.05241859826 0.12526383872 1.0625246e-05 0.1212523776 0.02713321586 0.0448477694 -5.96208768e-05 -0.00055673478 0.0018465936 -2.221166e-05 0.001971845 0.0002590704 -0.0009102066 -6.5739744e-05 -0.1519431172 -0.0377469266 0.1155085402 0.00016181342 0.004081274 -0.0616650494 -0.1506611882 -0.0004502144 -0.08921829476 -5.353434e-06 0.00493278698599999 0.0691395318 -0.0002059883 3.96856e-06 0.1647146414 -0.00013628692 0.0021578046 -0.0010254967 0.0001555488 0.02501519418 0.213366215148 -4.034932e-06 0.08294843526 0.000261528 0.06313256346 -0.0013126944 0.0001662056 0.1947145468 0.0007766578 0.216766564 0.16285111384 2.3603964e-05 0.06893104652 0.04217208682 0.10327438422 0.0561250058 -0.1169066603 0.08568670252 0.00061819576 -0.07567355728 0.1132952194 -0.0147037618 -0.00012421194 0.00011113834 0.00011615924 -7.909202e-05 -0.00134450422 -0.062544797642 0.05531448898 5.6779e-05 0.056535609476 0.0607230531 0.0006289764 -6.985458e-05 0.033336225 1.464464e-05 -4.956348e-05 -0.13912220602 0.055217140776 0.00037908884 1.280605e-05 0.071642321494 0.00101556048 0.04146286716 -0.13905601186 0.0004307606 -6.093556e-05 0.2575457119 0.0581720588 0.074165650533 0.10092996392 5.8977376e-05 0.09545622744 0.123258512892 0.00016710266 0.0030819322 0.15776014788 -0.12359222592 -0.0010052092 -0.00054669966 0.0005622438 0.1874785750838 0.086420056488 0.00033840077 0.1049465872938 -0.0029968336 0.023871948934 0.16068410972 0.0002999948 0.1836858186 -0.000424825 0.205939477 0.00026458116 -0.07776551658 0.0393235854 -0.0017820822 -0.01277753202 -0.05551137738 -0.1163681835 -0.0186570522 -0.0916252436 0.06363772406 0.157372142 0.00161387406 -0.0447828488 -0.055352911696 0.16829501956 1.487748e-05 0.0018394948 -1.11832e-06 -0.0036673068 -0.1407647135 -0.061554812968 0.0022235222 0.00120639494 0.0001463646 -0.0418234378 0.1095310802456 0.0593470154 -0.091740693488 0.001394381 -0.000880760056000005 0.0610684664 0.00135210088 2.210878e-05 0.000113820824 6.33362e-05 0.1441962224 -4.137385e-06 -4.863826e-05 -0.03978734484 -0.31413695506 -0.167763466028 2.5828672e-05 -0.05662137264 -0.0009521722 -0.09575727474 0.00033035334 0.0011229234 0.00012461652 -0.0121191 -0.0053979164 0.0051519462 -6.509822e-05 -0.02815077308 -1.036896e-05 -0.00035440556 -0.0010912544778 0.00677669984 9.4564e-06 0.1385265786802 -0.00226867292 -0.00012706996 -0.0649638148 -0.0025466544 -0.0009851788 -0.00032021734 -0.0004778088 -0.077941288 -0.0302495688 -0.0404830392 -0.0010943878 -2.175284e-05 0.0009233128 0.093761789744 0.1749510432 0.00031398826 -0.00151749 4.507062e-05 0.17544738302 -0.0140395126 -0.00026821708 -0.06052682146 0.02600748802 0.0681476962 -0.0020667969602 -0.0777913412 0.00025890346 0.04052298756 0.000244239032 0.0678517308 -0.0794964994 1.81784e-05 -0.0842704674 0.05525610796 0.000100387774 -0.0796688082 -5.7850206e-05 0.0064337872 -0.01825276605 0.0992669478 -0.060761857746 0.00058163182 -0.0358520508 0.065532079368 0.04620875292 0.0085920054 -0.0201173638 -0.011205638532 -0.0011095122 0.0007685634 -6.1124788e-05 -0.0004641748 5.308534e-05 -0.09972856974 -0.004246044 -0.0003611412 -0.077379696 -0.0009872486 -0.0769769278 -0.1051604182 0.00100019906 -0.0588180808 -0.0061272354 -2.068396e-05 0.00062160004 -4.4496866e-05 -0.0021293378 -0.07385695924 0.1181675661 -0.0006007836 -0.001006632252 0.00085490158 -0.1457538784 0.0009283264 0.0006272896 0.09764971612 0.0661702248 -0.023179334102 0.0214326862 -0.1004451866 -2.516856e-05 0.00011114524 0.0447164837536 -0.00018512074 0.0022484018 0.000815687 0.05129600436 0.04494027252 -0.067371818502 -0.00155517506 -0.00021861762 -0.0018132308 0.050301919568 0.07907437684 0.0003751832 -0.170156873 -2.58594436e-05 0.0012459244 -0.0011591432 0.13105328168 -0.256434922918 0.000631740783 0.0457238968 0.0003022692 0.0008770058 0.1684630622 0.2185873147 -0.24726942416 0.00036258186 0.0021149486 0.004049554128 -0.04959531018 0.0914238062073 0.12310186314 0.11409286066 0.0901572815 -0.1910001228 -0.0305421316 0.18242494948 0.019539472 -0.20797325384 -0.00011114381 -0.00039165358 -0.00040502706 0.0010029216 -0.0015112166 6.99189e-06 -2.34687e-05 1.1351738e-05 -0.0005633962 0.0013128314 3.453434e-05 0.0769235565896 0.03927140236 -0.0100350206 -0.000193432652 -0.00143418252 0.00023173164 0.1993897415 0.143941803174 0.08047928132 0.0718613104 0.12147499604 6.8867124e-05 -0.00011371518 0.04385798312 0.002340295378 0.123383703774 -0.0002833458 0.1306243228 -0.0631840874 -0.00303801560000001 -0.0620799816 0.15499714977 0.121936097882 -0.00400054084 -0.0037887412 0.090165171956 0.03476511458 0.0052676262 0.124396041 0.0453667155324 -0.0005621832 -7.12478e-05 0.0885317783 0.05785496172 -1.0579864e-05 -0.0945250885 -0.0382121338 3.2277268e-05 0.09756393124 0.00054444674 0.0454228454 -0.00015409414 -0.15222169516 -0.0427272636 -0.048844441986 -0.03252860506 0.00071126486 -0.0007803206 0.05863091074 0.00446064614 0.16306729326 -9.402938e-05 0.0002060076 -0.03964759714 -0.002023552 0.0361925374 -0.09367733322 0.072333872 -3.7413048e-05 0.0059090951 -0.0010197518 0.08581315624 -0.0861005868 0.09000058864 -0.0001726894 0.180089815 -0.000535791 -0.09743478046 0.0682167046 -2.47571458e-06 -0.0001964054 0.05828416 0.000449661060000002 0.2907807726 -1.605236e-05 0.0120878404 0.0002978435 -5.7060116e-05 0.12585533751 0.0007746058 1.21956e-05 0.08867625968 3.6734478e-05 0.31627157432 7.766268e-05 -0.08560092556 0.2112840168 -0.000326632 -0.07825507362 -0.00502939944 6.856262e-05 -0.0905295562 -0.0555828004 -0.0277507796 0.14953149178 0.09801428 0.0008478704 -0.00058314 -0.000203006 0.0867100388 0.2075856708 -1.355378e-05 5.85378e-05 0.003547498914 -3.9484452e-05 -0.00027855714 0.0028407522 0.203216878584 -0.0911020422 0.003046564 0.00108641774 0.011791689336 0.0007147592 8.57597678e-05 0.00035294324 0.0005234208 0.312048854028 -9.67497e-05 0.0001672162 0.01141377074 0.147531003 0.0385637848 -0.00119182996 0.122037678 -0.000926308 0.110903453 3.3128926e-05 0.0005628663 -0.00055902236 0.08201003178 0.00125968514 -0.00016824446 -0.11612213802 0.15035753422 -0.00048034624 -1.066812e-05 -0.000137079 0.0764175927 -0.045040802904 -0.062106266 -0.008013695 -0.0011951335 0.001154674 0.00018824158 0.120435604012 5.43826599999999e-05 6.81868000000001e-06 -0.08654053378 -0.0754157572 2.17556e-05 0.000687952 0.00885890754 -3.82340000000001e-05 -0.052505369339 -0.037394856804 -0.04838985084 -0.136796785364 -9.51689e-06 -0.05930343768 0.0006578406 -0.0937947174 -2.3652438e-06 -0.0163463886 0.1110643772 -0.0540014805 2.8004582e-06 -2.499444e-05 0.0014786214 0.094498180256 -0.10143239686 0.04062791452 0.11149306704 0.0003159816 -0.0695201326 -0.09367296184 5.849597e-05 0.070485304222 -0.1011914102 -8.832384e-06 0.222643095298 -0.092028481968 4.259962e-06 0.019375742 -5.455444e-05 0.1041182212 7.5532e-05 -0.095610867 -0.0011742236 -0.04403821648 0.00030768716 -0.0843127956 -0.104227594276 0.00195446776 0.05712814636 0.0719211726 0.0686326292 -0.147933312 -0.0882084612 0.00011506276 -4.992408e-05 0.04386936256 0.3506502652 0.089661143517202 -8.250282e-05 0.10897859524 0.0162778636 0.07146041822 -0.04040163748 8.449514e-05 -0.0102624776 0.017654703 0.08383429182 -0.0305386638 -0.0001552778 -0.00116121312 0.10481293382 -1.39305e-06 -0.0150878538 0.040495183698 0.05760469538 0.01407109324 -0.057975022 -0.000856356 -0.023214065 0.0032144038 0.2234616894 0.056262697892 0.0436466507 -0.0887488468 0.00012688838 -0.052846616994 0.00022615402 0.001286597 0.0479302936 0.2836752177 3.4783042e-05 0.0472070935 0.06514047416 0.076735290632 0.03003838786 0.0009736291 0.051729573494 0.07377236672 0.00122905724 0.08721797412 -0.07572171818 0.201748883444 0.002586058 -0.00076833792 -5.14288e-06 0.00134267048 0.17567223566 -0.06486925356 -0.0578116 -0.00038829476 0.0007551582 0.00111478786 -0.1869519801 0.00211330082 0.00198809102 0.0056582456 -0.05345993098 -9.077482e-05 -0.035436556684 -0.03637397364 -0.05642621958 -0.00017423188 0.002479848 -0.03867980342 -0.00042392448 -0.07974157855784 0.137720352 0.08001787058 0.01377920543 0.162863335 2.942564e-05 -0.00033550506 0.071348951258 0.0107118036 -0.083127893266 -1.674058e-05 -0.074507426416 0.174318934374 -0.22715180442 -0.0004494198 0.00089297454 -0.016000911058 -0.0001267088 0.0011436678 1.2177096e-06 0.144976292 -0.09019556494 0.0001698286 -0.0783254632 -0.0002499018 0.1163061048 0.00068773714 -0.11476918 -0.104601808418 -0.010168992 0.096237388 0.1542915362 -0.03303646556 -0.18674656 0.00011712752 0.001604012 -0.2331906224 -0.325075589 -0.08928139134 -0.00497933102 0.1484349146 -0.0004225392 0.1218663051 -0.0079861006 -0.003853779 -0.0706922 -0.0006438248 0.0783099465568 -0.000223916 -7.122836e-06 -0.00376923388 0.05948062558 -0.046435941282 -0.0034460846 -0.24834215272 0.065860128008 0.000575005 -0.0009370306 3.537908e-05 0.179196316 0.106196458906 0.064253396865 0.000513354 0.00049357622 0.2278076824 -0.0002960836 -0.0521005212 0.095615308966 0.20075190174 0.1382466236 0.0003819008 9.003022e-05 -0.00081095923 0.10890252244 0.022297577168 0.00067313694 -5.21532e-06 -2.369802e-07 -0.040379624 0.00125741558 -0.07948921 -0.0001579528 -0.07187289962 1.237792e-05 -4.0100971e-06 -6.222056e-05 -2.6129324e-05 0.0147874413 0.19224841554 -0.00012509244 0.07045394594 0.073937872736 0.0010895724 0.00066222845 0.161703932 0.0019576302 0.00044082644 0.0009837668 -0.0002759245 -0.0013473798 0.0706344624 0.000541617 0.0373506476 0.0003090234 0.0705524968 0.1454023258 -0.0001406504 -0.00050142734 -0.14638184 0.0529627056 -0.000146343 -0.000445063466 2.3258908e-05 -0.0712121236 8.52918e-06 -0.10629257924 -5.5694274e-05 0.134366224622 0.0009837608 0.0578930552 0.178098197176 -0.0014894308 0.14434374208 0.03166400723 0.0031819818 0.065539728 -0.0106858742 0.00054304266 -0.03890101916 -0.001427319 0.078974496 0.053062437068 0.1472849678 0.13680166896 -0.000192285 -0.0012947116 8.40719e-05 -0.00046243028 0.19974923886 -0.037068308 0.00020133 -4.86140000000001e-06 0.0017168092 -0.1092086 0.00271752066 -0.071336364 4.49709e-05 0.136947268 -0.061405151 -0.07738617328 0.0003296164 0.184024559 -0.0005513496 0.090851506838 0.002032903 -0.0014985372 0.03062608826 -0.00122685506 0.0019026516 -6.55317e-06 -0.0840427314 0.00010204282 0.12799708056 0.06731815654 -0.07041661904 0.0010711532 -0.1186007142 -0.1513170416 5.203846e-05 0.000211160752 0.00048464 0.24130215992 -0.00636364 8.3539068e-05 0.0367632413 0.137952924 0.06812247922 0.25451386574 0.06874072256134 0.03837595532 0.06152671178 0.0001870606 0.038088854 0.051554170292 0.14230621698 2.7565872e-05 0.0008153245 0.071196094806 -0.07401438754 0.001167344 0.10249979522 -0.00049824154 -0.0001486873 -0.10605803908 -0.026166175426 -9.2082e-05 -0.080621511752 -0.00065416568 2.9875708e-05 0.045324422952 -0.1947002848 0.007217166674 -0.04763901272 1.581577e-05 -0.0586025116 -7.0124378e-05 0.002963401 0.00041536804 -3.749692e-05 0.00627623014000001 7.3786186e-05 0.0202116366 -1.471132e-05 -0.05396894 -0.0014059886 -0.08299821148 0.1130695718 0.08366906446 6.197838e-05 -0.000204162868 -3.0268066e-05 -0.00033330718 0.0076739972 0.0015300872 0.0003487526 0.094711638174 -0.0712126788 -0.00050287436 0.13441857316 0.0898131786 -0.000419381 -1.9689e-05 0.00128580096 0.00052609048 -0.03694128364 -0.00023155498 0.00054028212 -0.00152587538 0.0001970404184 -0.0012619694 0.0003375922 -0.053551077036 0.0392878258 0.09165531328 -0.07216394222 -2.095169106e-05 0.08314922 0.09045733772 0.0006192878 0.0940611852 9.92336e-06 0.14209770054 0.00015568916 0.132554612256 0.14534765252 -0.06795813444 0.0348017538 0.0019020466 0.175395648626 0.0006764832692 0.049255697832 -0.06087946568 -0.075327690426 -0.0784286758 -0.0749735574 0.1095384822 -0.082570943 0.07372594796 -1.5612598e-05 -0.04575835114 0.00809847859999999 -0.12881609704 0.1288767266 0.1828847414 0.0070139656 -0.0009021144 0.0058327124 2.0162716e-05 0.03992650176 0.000503350158 4.6947858e-05 -8.19578e-06 -0.05947874704 4.8118068e-05 -0.11506190786 -0.00016367978 0.00021273202 5.28296e-05 -0.00071447814 -0.010203780934 0.1067790976 0.078869855 0.0615628602 0.0008074402 -0.0003481844 -2.1419154e-05 -0.0001371364 0.1420846477 0.18075396494 0.07410416858 -0.00012089654 -0.0945338742 0.00107669716 -0.000427185868 0.0547626276 0.006701874 -0.00251717016 0.11176869754 -0.09462775088 -0.027513684926 0.00028304088 0.0396953134 -0.00378853008 -0.0001805558 -0.0037294098 -0.00065714698 0.00510044556 0.054988945 0.0219120646 -0.0017408904 -0.04977798754 0.00596357688 -0.00012761352 0.00017252008 0.0002946123 0.00011484866 0.000846582799999999 -0.00335947004 -0.00204796728 -0.004503004 -0.0055485712 -0.002354184 -0.0923189852 0.05835958626 0.134031392 -0.13156775 -0.07543315828 -0.00337192799999999 0.0147422662 0.00807575158 -5.459164e-05 0.008739979 -0.000578233 -0.0012051436 -0.17022833024 0.0600486197 0.061974433804 0.089480601732 0.161296025624 0.0020918166 0.03231778228 0.26343231359 0.012219498786 0.154883832 0.163308724 -0.09574836592 0.016104799952 -0.0002605262 0.099426934648 -0.0001803458 0.006023070426 0.08393288098 -0.00076270226 8.3360492602e-06 -0.067869957342 4.7058456e-05 -3.9067518e-05 0.00015268214 0.03290256894 0.1267498666 -0.1086754674 0.1878366425268 -8.6132976e-05 6.0138314e-05 -0.00064115746 -0.0789491978 0.1292412459 0.0002237084 0.04477828616 0.09780652344 -3.768776e-05 -0.0002096198 -0.0245843125 0.076017099024 -0.00083306116 -0.076035875082 -0.11925110638 -0.118859528 -0.11219790206 0.074378663822 0.00352780048 -0.093869889176 -0.000705056394 0.11390641392 0.0798550946 -0.158911925 -0.03127134352 0.00103837502 -0.06280475714 0.0719531888 0.0488181984 0.248172246 0.07331994554 -0.00075388978 -1.725212e-05 -0.000131068 0.000266124448 0.086845624522 0.037676276218 -0.05299377642 0.0812798562 -0.00025487948 0.0653327560094 -0.09445899846 0.0797223978 -0.1746901368 1.733746e-05 0.04580977522 0.1375308108 0.0005502266 0.13469101512 -8.39732678e-05 -0.1441266251806 -0.113289395 0.09872509706 0.000925786196 -0.00040376948 2.186229e-05 -1.3904154e-05 -0.0050233194 0.082338987 -0.0451018626 -0.018734712 6.9020222e-05 0.00159931976 -0.0007487685 -0.1168222464 -0.00884823232 0.0913920256 0.096236059 0.034046679888 0.0467249483 -0.00018564496 0.0522400660594 -0.0923022 -0.1419554616 -0.0012306196 0.0002592072 -9.61119999999999e-06 -0.051816064328 0.06192452544 0.11951886296 0.11869430976 0.07366868132 0.0745536228 -0.01123995 -0.00035857058 -0.0002737428 1.310066e-05 -0.000254177452 -0.00011861254 -0.000279294744 -0.00032161004 0.0201899804 -0.1429216482 -0.0024617094 -0.069645004 -0.00532568608 -8.787202e-06 7.5628178e-05 -0.00096973238 0.00101641738 0.0786134271 0.0002399391 -0.001829048 -6.790266e-05 0.0003032612 0.00066222244 0.1341256356 0.0005528114 1.376408e-05 0.0151386903 0.226820584838 0.000925449 0.07882370724 -0.086932102975 3.5540474e-05 0.00079881082 0.0116053894 0.0001111826 3.4202704e-05 -4.698105e-05 0.05629573755606 -0.1051484 0.136375995138 -0.023335812 -0.0009350958 0.03352056748 -0.03345742186 -7.0288018e-05 0.12670986313 0.0520719380004 -0.15333339444 -0.00072424844 0.039259955708 -8.864418e-05 -1.963996e-05 0.0841051761 -0.00035843488 5.973114e-05 -0.079675846 -0.05002375146 0.013280655722 0.00182755 0.0521358801 -0.1155217332 0.0007253603 0.13003075074 0.109368215392 0.001053545 0.00746383140000001 -0.061282926 -0.1268129433 0.08833992992 -0.07124327 -0.0764344308 -0.001486714 2.289922e-05 -0.0003311232 -0.000539086 -0.0541708142958 0.1162668484 -0.1575322116 0.096625098 -0.111667721 -0.00035268554 -0.0014130264 0.005936285 -0.004657838 -0.0030880714 -0.0014976566 -0.0025767638 0.039368 0.00186335808 -0.03309900552 -0.000126048 0.08226299248 0.02781710082 -0.05639091026 0.05379955188 0.021059600874 -0.08211742884 -0.0561461096 0.0877799482 -0.066270582 -0.092019916236 -0.02686973216 -0.000604096 -8.99900000000001e-05 -0.08073159466 0.02594521236 0.056801238096 8.997776e-05 0.00051398696 0.00534180960000001 -0.000195320512 0.0010887682 0.07593650856 0.10196190064 0.07300120674 5.86218e-05 0.000291321654 0.066760276 9.0232864e-05 -0.014201092 0.1533692128 -0.117591069782 -0.0900154256 0.057502268798 0.06019806744 0.0025466562 -0.140349924 -0.0252060313 0.06224052208 0.050598086054 0.000791025 -0.0110248456 -0.0697203963 0.00843731528 -0.000393277 -0.04639699756 0.00016985876 0.1067461022 0.03684562754 0.11855098574 -0.0351305539 0.011444379 -0.1181637934 -0.0590266307 0.018691146 -0.07556490298 1.1738698e-05 -0.093837840508 0.12514421309576 -0.005453107 0.0005958008 0.0631683396 0.0942323402 0.04024918908 -0.1273153968 2.39727e-05 -0.00186224442 0.0830549217 -0.00020156518 0.07287787254 5.603444e-05 -0.058877700148 0.16574145958 -0.1154744594 -0.0570225762 -0.0002772186 -0.06849441183342 0.032592342222 -0.00426913390000001 -0.10118081994 0.0483013648 0.04548825044 0.0005724916 0.284013714844 -0.00036112582 -0.04552841584 -0.19593568472 -6.137098e-05 0.1395191902 0.011696172882 -0.00015355666 0.0002255364 -0.0002785517 -0.13209404826 8.551932e-05 -5.6500956e-05 0.30110163932 0.000283999362 -0.0001188164 0.0063145546 -3.773534e-05 -0.07499029008 -0.08005933147 -0.00058149632 -0.1427602958 -0.00829229894 -0.07547705442 -0.011880756 0.04652579536 0.000270618112 -0.0010601808 0.0141737833 0.1728921815 2.4628987e-05 0.22391838904 -0.03649746722 0.00337557274 -0.0010096488 0.0664213619 0.0631295797152 0.0002994414 4.4125582e-05 0.09894705402 -0.00025334022 -0.031746270908 0.04499035406 -0.00036746112 0.00136204 0.036482693 -0.03304940256 -0.010192425594 -0.03017280686 0.099254479752 0.00112846956 -0.041496261278 -0.0005109646 0.0014541207 0.0002343306012 0.04118243408 1.984786e-05 -0.0006259476 0.121168228 -0.267314906176 -0.103908375 -0.0283080004 -0.1405907702 -0.0946507749002 0.0118735652 0.110293602171 -0.00059620156 0.04159138518 -0.0616739808 1.118054e-05 0.0645468262 -0.0005728144 -0.08165810916 0.0003049 -0.0003465046 0.0759171642 -0.00055790364 -0.0020820216 0.071138258 0.0874375911 2.502308398e-05 0.00100462918 -0.000238595 -0.05473730762 -0.0003763852 -0.084693518526 0.0318857672 0.034821104 -0.00234998 -0.0086073514 -0.003887212 -0.05579379 -0.00014862794 0.00023495344 0.10429743716 6.2535946e-05 0.00067426372 0.08639528622 0.12065383262 0.0027556928 0.0083170698 0.00031551608 -0.06446683696 0.0312222312 0.0003042816 -0.0003485238 0.076252850238 0.0009564 0.0003306756 0.067939062994 0.05688035558 0.07782513722 8.68753e-05 -0.04696443718 0.028912871 0.03380202452 0.00036752948 0.16130561852 -0.00421606537600001 0.01146771364 0.0020794631 -1.6925e-05 -0.00010948204 -0.1368201098 0.00033184 -0.000357701504 0.0023735654 0.06409193086 0.01909049752 -0.041521391006 -0.01748179708 0.0889880712 -0.089194738092 0.03338918096 -1.335116e-05 -7.67532e-05 0.1687306592 -0.00086133856 0.09871537288 0.0005990464 0.0003112614 -0.00029649016 2.3684278e-05 0.0001594038964 -0.12394189626 6.34139999999993e-07 3.939744e-05 -0.092092276968 0.0468183766 -0.1289453686 0.0009581748 -0.1186962004 -0.000215569934 -0.01157217592 0.10135803324 0.000720535184 -0.10340989652 9.827444e-05 -0.000376704 -0.00087803776 -0.0013128424 0.06906260083 0.00079476798 0.078626923032 0.0037096642 -0.0004617585 -0.173797320376 -0.266769957 -0.100822677 -0.13530842108 0.092065754 -0.08014571248 0.002853654 -0.0005820734 -4.4983e-05 -0.08822934114 3.923092e-05 0.00034701716 -0.000588313712 -0.054504112 0.119462006666 -0.000147519672 0.050603360768 -0.0812108984 0.0008706334 -0.00283279632 -4.36820000000001e-07 -0.0305721359 -0.0358876435814 3.35378e-05 -0.0005624884 -0.00027069854 -0.00010204354 -0.04266313478 0.083988747336 0.0001200898 0.00065965994 -0.0867733313894 0.09582108952 -0.000240253728 -0.0030878586 -0.0028433896 -0.0028911366 0.3476315506 -1.13262444e-05 0.074485602 0.00014804268 0.17862330944 0.071404936 -3.771076e-05 0.03667337092 0.12247295792 1.5124078e-05 -1.070747e-05 -5.922236e-05 -0.0004918158 0.00030501868 -0.003492257632 0.07471869229 5.4341094e-05 -0.0014931258 0.05387218756 -5.9650278e-06 0.0628302616 6.644032e-05 0.0788869185754 -0.039121079594 0.0524852412 0.000221568702 -0.129049169646 0.0005541542 -0.0004780538 0.0001830578 0.145399714578 0.0626063088 0.0001544648 -0.12042730338 0.0837308662238 -0.03389437834 0.1637508619 8.32997e-05 0.139540596 0.1972833088 0.3235319228 0.0883158532 0.00352550828000001 1.2747918e-05 0.159887174 5.64712e-06 2.70814e-06 -9.805018e-05 0.000726783002 -0.0001792938 -0.00016428532 -0.067327760366 -0.0759330556 0.01500046939 -0.00377697734 0.00019676018 0.12790215468 0.13120827746 -0.034953827204 0.07147632784 -4.89166e-05 -0.04884608928 0.067897121452 0.024800229454 -0.002196119721 0.0081877248 0.063164854206 0.0008384836 0.07955271116 0.00020726596 -0.00052073226 -6.72675e-05 0.00060394424 0.000112873304 0.0360201348 2.270642e-05 -0.03975471492 0.08491188198 0.029079248 0.03140955 0.050413065278 0.0351332937 0.0780981794 -0.001614506748 -0.0963823372 0.00049463054 0.000933616872 -0.001100203 -5.726998e-05 0.000104043334 0.00181037954 0.046572866 -0.155399058106 -0.08064587054 0.0004590262 0.0006169814 0.102761229342 -8.25659764e-05 -0.0126282614 0.22754606192 -0.0058891752 -0.0070534 0.0124891142 0.026740824 6.78052e-05 9.641162e-05 0.0355492364 0.0001941808 -0.0013432594 -0.0012133643524 1.63254e-05 0.0023644144 -7.75545e-05 -0.00011860458 -6.081743e-05 0.098724397422 -0.09776453024 -0.1354327304 -0.00032577798 0.01189998324 -0.03013449078 -0.00026748162 -0.110693599 0.000154496634 -5.021848e-05 0.07711454125 0.00039896612 0.062561954 0.040902605 3.061018e-05 -5.9987157e-05 0.00062923108 1.21558e-05 0.08786233906 0.0009253688 0.00057894114 0.126997766452 0.1669990963 0.1461017014 -0.00032756912 0.00024614544 -0.000194865234 0.11994490716 0.01149352412 0.17703485346 0.091492769114 -0.00031819958 0.0693092344 -0.0005134612 -0.12500589786 0.138430623788 -1.60105652e-05 0.073792924516 5.3883684e-05 0.063697222 0.0332391346 0.001406893874 0.00035365674 5.7485524e-05 -0.000529126 0.0915928832 -7.404834e-05 -0.0867254538 0.106678763832 -0.0542126988658 0.07294503562 0.13594982638 0.0004793212 0.00022386414 0.09809059138 -7.3731336e-05 0.0020707712 0.0036022002 -0.0007070208 -0.0011917614 9.2554244e-05 7.833606e-05 0.002406402 -0.000189100402 -0.0004129286 0.1079624566 0.044309428356 0.020500686158 -0.0002955743 2.1158198e-05 -0.0026445384 0.0001919293 0.0063614888 0.00151880992 0.0225782106 0.028352205612 0.18689175296 0.0004624804 0.05834170006 0.00517271856 -3.09826e-05 1.92012e-05 -0.000274653 0.000543953611999996 8.576094e-05 0.0449952136136 0.07481738976 0.121377631258 3.743736e-06 0.184648536 0.119913256 0.2101998878 -5.5395e-05 -0.09010845858 -0.00127245848 -0.10336252371 0.08084833 -0.0680324 0.1053155248596 0.0005687936 0.11423018114 0.00197793656 0.0871345576 -0.0002487218 0.15300422298 -0.08059713788 -0.07489712104 0.116447139242 0.0520761 0.0026296428 0.03547511082 -0.004485856 -0.00046416754 -0.00098835136 0.101537313984 0.13484335066 0.00053505022 0.073126566 0.00015108166 0.0003998088 0.0015571902 0.00010238068 6.3940144e-05 0.040581014744 0.0801913368 0.189357325406 0.0002046428 -0.001665018 -0.00268038534 -0.0625950655154 -0.001087231 4.783886e-05 0.08637455446 0.0011975644 -0.093527116672 -0.0804799332 -2.010292e-06 -0.0185038 0.00067761029200001 -0.172958323128 1.06842e-05 0.01166443936 -0.070439821 -0.00045360384 0.00069853418 0.0599766 -0.08593867618 0.0353716288934 -2.14292000000001e-06 -0.103569917 0.1241722889 -0.0569664138 -0.14967768432 0.08990801194 -0.0076676656 0.06026543402 -0.0066895391 -0.1021518 0.0058560718 -0.0338385446 -0.08901750264 0.10167035478 0.00013922336 0.00608046108 -0.079921262 -0.00057587374 0.0957887554 -0.000190377 0.065007989 -0.07122238268 0.17869921456 0.236717108 -0.0517378132 -0.00048845724 0.12078935028 -0.0015570116 -0.152875014528 0.001616394 4.38590148e-05 -0.00562590604000002 0.004128276 -0.00237493098000001 -0.0017896606 2.210002e-05 -0.001457899 0.03588010294 3.37912e-05 -9.416358e-05 0.224282124862 0.0762890992 2.102348e-05 0.01431191252 -0.1769030648 0.0549255376 0.0005251914 -0.0001468664 -0.0009460494 0.00124735478 -0.0008895884 0.155029852 0.14391015386 0.000139679874 0.052408710786 -0.044285374 -0.002378164 0.18585481042 -0.043517127946 0.07316736988 0.01032749866 0.0001062142324 0.080118448386 8.15348e-06 -0.0449587415 -0.0009089422 0.0002591144 -0.202760395 -0.0001672001 0.0005491238 -3.06022e-05 0.0003949582 -0.0011280134 0.08004694534 0.124925699468 0.08436597632 0.000735562 0.0296685748 -0.0891036988 0.0036359698 0.22247005628 0.07957987686 0.0001472694 0.0004071276 0.04576749326 0.037513193238 -0.235898219068 -0.0039166752 -0.109931187416 0.00151923906 0.03530651954 -0.0006510174 0.04037567418 0.04848087192 -5.13914e-05 -0.106755219328 -0.1088338437 4.891134e-05 -0.14920237262 -0.0084627692 0.032603059936 -0.00077672696 -0.06630200718 -0.00050956474 0.0415213374 0.1005058654 -0.038541503 -0.0452463330686 -0.0430657202 -0.00397640180000001 -0.006132547916 2.985674e-05 -0.00040193434 -0.14367880212 -0.095653158064 -0.0001083664 0.003377407458 -3.231364e-05 -9.777852e-05 -0.004873658 0.0008980852 -0.0828506664 0.068390030564 0.2606627917 0.0573017644 0.056930451822 0.000601838 -0.0242552896 -0.005538180332 -0.00041324506 0.04096167504 0.08448854782 0.0103099738 -0.15321737266 -0.0016161954 0.2476349436 0.04143551748 0.0191594 0.0006904482 -5.8944e-05 -0.001328077 0.0843055623 -0.0014018006 0.107199909894 0.04402813612 0.070508923458 -0.0001554616 0.00024083292 2.2645036e-05 -6.672146e-05 -0.0016080218 -0.1855588660346 -0.0322152297 0.000799463456 0.00144884518 -5.7874054e-05 0.0008233278 -0.027781804564 -0.072092844358 -0.0001755566 0.0011645998 6.36504e-06 -0.0017407206 -0.05357896498 -0.000711784 0.0001603006 0.14675199298 -2.465142e-06 2.022716e-06 0.12842791084 1.021352e-05 0.086770294574 0.1001263868 6.46035882e-07 -0.00019852326 0.000282660822 0.00274392312 0.12076894952 0.07540319516 -0.00017182654 0.0040415142 -0.0659377902 -5.5861212e-05 0.08124301598 -0.0002738516 0.270901622946 0.1678678864 0.0136169594 0.00431176 -0.002018785866 0.04692397288 0.00053329438 -0.0667007964727 -0.0028705196 4.57454e-05 0.1360978982 -0.0005394768 0.0566417966 -0.083484482258 -0.0002289598 0.00024048046 4.3488464e-05 0.1109649246 -3.20720000000001e-06 5.202626e-05 -0.0006054294 -0.03516179575 -2.118996e-05 -0.11454933308 -0.001243036 0.00069165576 -0.0830989706 -0.074648784286 -9.51993e-05 -0.0529240304 0.00037642256 -0.00062296008 -0.002924628134 9.59504e-05 0.00085063218 -7.61272e-05 0.083915087 -0.0277354 -0.096346764146 -0.000379825 0.05815783922 1.1214332e-05 -0.003026236 4.7188e-05 0.0003579208 -0.000941065 0.0016217022 -0.04112999018 -0.1394726972 -0.00013652248 0.06657941042 0.01840143494 -0.02959972778 -2.773312e-05 -0.022572 0.00189120351400001 0.062303509 -0.178232144 -0.08959121446 0.05282027016 -0.1824004904 0.00043515414 -0.0012000604 2.1912038e-06 -0.0919346627 -0.0603958322 0.00039984352 0.33044009693 0.18823801644 0.28077954448 -0.00441686006000001 0.00055002364 -0.1217142008832 -0.0088014558 9.16666e-06 0.00256442492199999 3.01972e-05 -0.0009571316 0.39316491128 0.02125282693 -0.0009140426 0.102479274244 0.19980470946 0.16346760238 0.205138476 1.903438092e-05 -0.2360874362 0.00157616 -0.0001549078 -0.0643760501 -0.07244483792 -0.04919570046 -3.930192e-05 3.3851262e-05 -0.02120085614 0.13008416018 0.1021381612 -0.06452763528 -0.061434673472 -0.07160262914 -0.0746046192 -0.0008327839 2.618556e-05 0.00063917028 -0.0239645628 -0.00218533134 0.01165646588 -0.00012491612 0.00045726224 -0.07227723642 -0.0075671736 0.12854815405 0.151643441018 0.143103679 0.00522713248 -0.1113203177 -0.2040058829 -0.001162004 -0.0849795931 0.057182158008 -0.00010820806 9.99072e-05 -0.03197491938 -3.75641e-05 -0.0905294214 -0.3200988597658 0.10640847696 0.1774882 -0.0047525008 -0.00072602004 -0.0002105142 -0.0774891662 0.0007393824 6.618532e-05 -0.11546151282 -0.043635988 1.4394712e-05 0.001639900622 -2.733978e-05 0.00016795734 0.1015023624 -0.11337180394 -0.1210136 0.002223208 -0.08105836856 0.08476197456 -0.229639567568 6.430566e-05 -0.0742863888 -0.0492219636 -0.0425444388 0.03848345454 0.0563483084 0.00374812204 -0.0012380576 -0.08060842966 -0.00015828772 -0.000147094386 0.0974870514 0.16720653778 0.000534759 0.0325567369806 0.0892944884 -0.02874600702 0.051347834 0.056168138 -0.0704643065 0.02750116222 -0.0559529508 -0.0001549876 -0.12055659 -0.00179387168 -0.039056408812 0.01772271732 -3.6742252e-05 0.11740790662 -0.10662143 -9.77945199999999e-06 0.11959666124 -3.322398e-05 -3.0811188e-05 0.000172982806 6.68546408e-05 0.13210090292 0.0664555597 0.0715598389872 0.042022515786 -0.076584774266 0.029417638456 -0.00436773342 0.02837969136 0.0538014336 0.0001845152 2.342555e-05 -0.01297078864 0.00017852568 0.0459354578748 0.07208662514 -0.019122539862 -3.413686e-05 6.951778e-05 -0.01822110696 4.012572e-06 0.072101639 0.04757087032 0.05232529334 0.09833418322 0.0418462 -0.001069238146 -4.9423086e-05 -0.00019930227 0.066532852 3.73925999999998e-07 -0.03067252118 0.02848778578 0.001723189 0.03489702026 0.000875646 0.0787475622 -0.066345337486 0.10308462364 0.002314477 0.066341518 0.035822938828 5.5211416e-05 0.04654349906 -9.98667e-05 0.03597626664 -0.05726404858 0.072090935 4.782372e-05 5.5277994e-05 -0.047575831022 2.305265e-06 0.0008677204 0.00046719968 -0.0406569997306 0.0001560259212 -0.144777408466 0.14897547421 0.30629579355 0.13255612074 0.1352565296 -3.33169e-05 0.00044108308 -3.43151e-05 0.0208686514 0.15723445786 -0.00598071428 -0.191224499046 0.100897769 0.0715126688 -0.00087234814 1.2726168e-05 0.001922172 0.1576495645 0.06410210708 0.000162856338 0.175248379 -0.00017247956 -0.0849612466 0.019381902 0.00067373712 0.05593788278 4.3225546e-05 0.092580694448 0.092270107 0.1556597513 9.17008416e-06 -0.115615082562 -0.02167407 -0.0173921792 -6.083512e-05 0.096750179848 -0.057899730796 0.0970635006 0.0515500126 -6.6159824e-05 0.06114989646 -0.07065682503 0.0150169618 -0.11777074 -0.12559481522 0.09013444158 0.0357431418446 -0.0562474200788 2.1857262e-05 -0.07532971492 -0.04071762586 -0.071548604226 -0.0622090634 -4.29903472e-05 -0.04215255668 0.04120401976 -0.0007779186 0.0006974602 0.05955567772 -0.0010782206 2.8169954e-05 0.06824046332 0.00073573262 0.090883203958 -0.00042280422 0.1167196222 0.08201320236 0.048847538052 -0.1581374984 0.00031950096 0.061872970052 0.20964526902 -0.1800610832 -0.00421978012 -0.14196658912 0.10883350114 0.043036156022 0.08968056258 -4.283502e-06 1.4177602e-05 0.08740320976 -0.08075424074 0.0757294166 0.017035344868 0.154423921706 -0.00016368768 -0.0727325267 2.6787906e-05 -6.8506258e-05 3.4566132e-05 0.0033047434 0.13626345344 4.217838e-05 -0.080481726118 0.036888550968 0.0131219336 1.518796e-05 7.257414e-06 -0.12327893782 0.0153901522 0.06926398794 0.202168715494 -6.7496724e-05 0.101314697 -0.110502473604 5.0749e-05 0.00122893246 -1.7468741e-05 -0.00026840848 -0.05834021142 -0.00100651098 -0.0551905798 0.000280506108 -0.00014346506 -0.00045585802 -0.1039082 -0.054390658 -2.993232e-05 -0.00069088378 0.000107835668 -0.00043075678 -0.043838449076 0.00011689949 8.535072e-05 0.0802946637 0.00117187744 -0.23779228936 4.262656e-05 0.106175896344 -5.7183e-06 -1.4531582e-05 0.00083503526 0.0275985544 -0.07539352635 0.000100904238 0.06527506874 -0.0185262 0.121664632508 0.06895446096 -0.0796499502 0.00171058252 -0.0035729892 -0.0531931989 0.00032935682 -0.091726399848 0.062993688 5.453506e-05 -0.00077707558 0.05560477204 -0.045737848316 0.114592146846 -0.00192723064 0.0691192392 -0.066917290644 -0.00051738436 -7.67424e-05 -0.0442964485902 -0.0696580396 -4.341874e-05 0.0841148862 0.1054079091 -0.0866716826 -0.0005185872 -3.9103802e-05 0.1871336788 0.1748340538 0.0979782344 0.000915316 -0.08003161576 1.7759576e-05 -1.2661594e-05 -0.0674830288 -0.047366219042 0.0003617748 0.0874266998 -0.11775091104 -0.064709979 0.164515735284 -0.06321982844 0.0775181558 0.0002747725 -0.01221800462 -0.0002919799 0.0666649238 0.0002672454 0.0018436536 -9.76234e-06 0.17860134744 0.124673454332 5.8690794e-05 -0.0556486742 0.039663904716 0.1431767604 -3.68796e-05 1.9189436e-05 -0.06764560506 -0.00061547013 0.06746978396 0.0704372491956 -0.1554004287996 0.00064163604 0.065305811818 -0.00059264216 0.0366039952 0.123378513722 0.1214403388 0.05164678138 -1.102286e-06 0.00018880988 0.05773397826 -0.0011854002 -2.21436e-05 -0.00012279574 -0.1164732856 -0.08632842714 0.0136366 0.011278918064 -0.00211634344 0.0195284366344 0.00107140052 0.00087198496 0.003887323 -0.00055062424 0.0503715605 -0.1127738528872 0.0208678808 0.09517521106 0.08649742692 -0.0001724218 0.00062596248 0.057751797998 0.0001179658 0.013642562 0.000996014 -0.00016142988 -0.0021823668 -0.000584898076 -0.03836375 -0.1629238 0.092074249 0.00022366786 -0.3751392459 5.76952e-05 -0.0686372267 -0.0016393338 -0.1270419396 0.0597299482 0.100170126 -0.00025143744 -0.0597107044 -0.004925948 -0.00100382788 0.10334396556 0.05817977664 -0.10934016434 0.06798284484 -0.0004644264 -0.1724388058 0.00091746394 0.0066484078 0.0004200128 -0.00064283588 -0.00149882238 0.05451233598 -0.093912827324 -1.01420000000001e-06 2.046452e-05 0.1060935008 -0.10186300962 -3.8421478e-05 0.11406688656 0.129284631418 3.8047154e-05 -0.04987672722 0.02933893103 0.060761535922 0.114811595428 0.08828518312 0.00979128853 0.055463091662 0.07423796026 -9.98288e-05 -0.218515822 0.079415244464 0.06094258679 -0.000129513712 -0.00734705959999999 0.015973689484 -3.088314e-05 0.000202223288 0.00143767889 0.051734786918 -0.00212403594 0.017923364 -0.00021839394 -0.073623713166 0.11949430932 0.08035654338 -0.000127708348 -0.0442816788 0.000409455 0.00073808788 0.1145896378 -0.05223687308 0.000212209008 -5.6756278e-05 0.16168398518 5.159848e-05 -0.000108066642 0.00010668542 7.7222848e-05 -0.00195789946 0.0001161902 0.05542053303282 8.15320000000098e-07 -6.50228e-05 0.0001818996 0.103119932144 5.5379932e-05 0.04332312682 9.968572e-06 0.061772162542 -1.6860124e-05 0.13142666488 0.0009614734 0.27850276666 0.04164366336 0.1370598828 -0.03879089322 -0.0381772661156 0.0976525572 0.0005046756 -0.031939246728 -0.0001284706 0.000143514074 -0.086478774294 0.0002576292 0.0021568726 -4.49462000000002e-06 -0.091502283674 -0.08691831946 -6.12227999999999e-06 -1.002968e-05 -0.03626238226 0.0881713665508 0.097908366 5.28086e-05 0.054159579684 0.0058751024 0.1269770907 0.0058266662 0.1508168278 0.0002615294 0.0852524488 -0.0035661232 -0.165527903 0.00026968784 8.1902042e-05 -1.021104e-05 -0.000733277 -0.0005493974 0.06412526026 0.075104038073 -0.002376802406 -0.00084935878 -0.00057675886 0.00041535102 0.024401393734 -0.05968299918 0.0010807802 0.086457857964 3.54945999999999e-06 -0.01636036582 5.513734e-05 -0.00029057846 -0.0004281372 -5.495862e-05 -0.05537487 0.00154283226 0.07359610044 0.00015601032 0.00016403692 0.0656979904484 5.509472e-05 0.16570034316 0.00029614014 6.956036e-05 0.00211364266 0.024063277006 -0.05976124012 0.0068974744 0.0018487716 -0.0786152653444 0.134112169 -1.11323182e-05 0.148435289922 0.08531111472 -0.0312169884 -4.559112e-05 -0.0002567624 -0.0631194705 0.0327098821 0.0364764296 -0.0138895448 0.04720140401 0.08338960726 0.00016103382 3.864442e-05 0.08428483144 0.036338670556 0.03672499286 0.04100372059 -0.02058467804 -0.245679912 0.04832972444 0.15593017896 0.13094058258 -9.115236e-06 0.05594974512 0.0001598353064 -0.0009817499 -0.00565699366000001 -0.00010297994 0.16906732546 0.07102439725 0.0008666042 0.00050961994 0.152163770148 -0.12349979056 -0.0014068232 0.0015589916 -0.00059481894 0.0007289082 -0.0027251117 0.0826637322 -0.000254646 0.0008666206 0.0005738462 -0.0436823402 0.00826195008 0.0001631314 0.1183133524 -0.094251626 -0.00053626882 0.004325969036 0.123550736 -0.1115024664 -0.000761644 0.0048852658 0.001074600468 0.0008273708 -0.00065624808 -0.0959424203 -0.00030371634 -0.15524616958 -0.0072770162 0.18277879298 0.282910515 -0.0062927038 0.0006737692 0.000903449 0.00297034882 0.13155069322 0.0413256508 -0.0768920178 -0.01740456686 0.14861663596 0.2548233844 -0.0498625372 0.000119167 -1.03116e-05 -0.0016089896 0.086017662 0.0001419697 0.00039057676 -0.000284301 0.100161452 -0.0004624798 0.07292217164 -0.14152349612 0.000373547 -0.00085019142 0.0004160648 0.0003805598 -0.0011716432 -0.00012914306 0.0896514364 -0.0325502952 0.00021134136 0.0016483315926 -0.07617564856 -0.097104820928 -0.0001343664 0.00017750834 0.1037407622 -0.00620913306 0.003655136 -0.00791709364 0.0044268206 -0.10175075478 -0.1146740636 -0.29614962356 -0.0010028404 0.000121399266 0.0690985366 4.784244e-05 -0.0063666708 0.0021474342 -0.00015493912 -0.000944438886 0.00039455982 0.0883761052 -0.0001498354 -0.1581761644 0.114077964056 0.0004514274 0.00489785684000001 -0.02690562516 -0.060171429726 0.00897342769999999 0.058752610738 -0.000219279928 0.10245903758 0.1499805938 -0.07626311678 -0.0020917584 -0.0028057698 0.202896450998 -1.25476e-05 0.210080104332 0.14416924002 0.1995511087 0.162646252 0.0690814 -0.1138734348 -0.104500960706 0.001522099 -0.0811006123 0.0029744006 -0.00259073986 -0.0002384487 0.0006424198 0.0266160354 -0.0016424934 0.0263104566 0.00037077412 0.2711771042 -3.7549104e-06 0.0038214714 0.20900628054 -7.65028e-06 -0.00015822904 -0.00068777888 -3.339472e-05 -0.09511631652 0.03996319072 -0.000144827576 -0.0007365112 -3.420814e-05 -0.003770016466 -0.0599695376 6.5918874e-05 0.0038872108 -0.0864163042 -0.086100199 -0.0005521102 -0.00028055 -0.05479864438 0.0090369934 -0.0068468846 0.07568764424 0.1104912826 0.04871484142 0.15432978794 0.0015609822 0.000396579088 0.00018511286 -0.0561336556 -9.99866e-05 -0.1194879224 0.0013083892 -0.000609292962 -0.00029729356 -0.1286381278 -0.0732453348 0.05453606318 0.02916682408 -0.0013801872 0.0005915306 0.1729296918 0.0002434105302 3.406941e-05 1.135e-05 -0.0481297474 0.0003156582 -0.00015328534 -0.01408398642 0.1635387004 0.0737089250274 4.00611506e-05 -0.0383230102 0.0743338164 -0.00982152610000001 0.0988974564 -0.04626623202 -0.002215415 -0.0987422456 -0.10397290628 0.024126010592 0.00076207472 -0.08729750786 -0.00011013166 0.0418308211682 0.0513683966 -0.0002180986 0.000803601 0.17165698694 -0.0606257156228 0.0851080274 -0.00029833446 -0.0638686794 6.09764e-06 0.0002051715 0.0739827128 -0.08359462854 -0.000463088 -0.00090598374 -0.01459673668 0.13209664756 -0.0493359274 -0.07919408668 -0.000358508 -0.03845403076 0.0017176804 -0.03815168826 0.0175069952 -0.053367632644 0.0003682848 0.081865576 0.1010238544 -0.00039189706 0.00070734152 0.112986554 0.0007708046 0.00118073738 0.13464026782 -0.00015981344 0.1186584404 0.10211780426 0.1032224064 0.00223050674 -0.0002560791 -0.0005765512 0.00025360101 -6.001684e-05 0.0014924004 -0.003571105586 -0.06939174496 0.0006415322 -0.1220569494 0.213611118 0.00034046638 -0.0005171463 -0.00224665 -5.443814e-05 -0.0127863484 -0.1364936308 -2.391288e-05 0.0569788542 -5.004332e-05 0.00010253772 -0.0005266634 0.2406478246 3.884686e-05 0.0817004978 -0.0006701594 0.07216896808 -0.055981333994 0.050469852 0.077934363 3.00326992e-05 0.112791595852 -4.612094e-05 -0.08491718934 -0.00036751006 0.01827243108 -4.42136e-05 0.187535645162 -0.073682012 -0.01549153396 -0.16685294104 -0.073144301568 -8.80996e-05 0.00164465406 -0.0007071136 -0.00083073024 -0.051150155296 0.001689248712 0.204670974 0.00054941568 -0.21810325508 0.0024652548 0.11487906106 0.00010237448 -0.00047573102 -5.10000000000136e-09 0.044625660106 -0.06321544652 -0.00018899 -0.054188667044 0.0004022 0.058940913094 -0.060258114658 0.04836031614 -3.5814238e-05 -3.0381128e-05 7.969376e-05 0.0861960714 0.00268144868 0.00034139156 0.10292236522 0.0025453052 -0.00067786612 4.0115e-05 0.00170282226 0.1415737702 0.0003995752 0.030370987648 -0.00067913838 0.03508183146 0.05555492676 0.219086144824 -0.000148447294 0.0868382028692 0.0387437378 0.0670293242 0.0010014746 -0.0036444388 3.1112e-06 0.0117055729772 -0.0986029928 0.0015983766 -0.04574606448 -0.1073659232 5.99478e-05 -0.0856240127 2.2978598e-05 -0.000494945534 -0.05800527256 0.217192381564 -0.056911196 -0.00215779096 0.17510089774 -0.144950332 0.0790151754 -0.00017642774 0.0007371956 0.0004144766 1.06392e-05 0.0153007476 0.028908131116 0.015804561798 0.0005065407 0.0270340321 -0.20690353544 -0.08255268282 1.55618e-05 0.060150396792 -0.00077396008 -0.0002192246 0.00015170836 0.001762456 -0.095259122864 0.06330778909 0.053371706688 -0.0683024361816 -0.0284333574378 0.07569133781 0.0312589404 -0.08718556948 -0.028292789 0.000189058018 0.04978525006 0.080139276392 0.0333243114 0.1124451168 0.258616425668 -0.05316382012 0.00021694496 -0.054266832 -5.58335816e-06 0.0027350776 0.0010435504 -0.00213100299999999 -0.06694152468 0.0649300284 0.1324396598 -0.09464705 0.1343692776 0.00225973 -0.00025996668 -0.100045557918 0.107731678142 2.0946782e-05 0.05303401578 0.20548893488 -0.096604683156 9.7411148e-05 -0.067735619588 0.0001772827 0.000177309198 0.0004317164 0.00170965754 0.064994988 0.0002244268 -0.00013505864 -0.00033227086 -0.0016465436352 0.0016834586 -0.001129151 -0.00063845656 -0.0019955986 0.0036836684 0.002038643 0.00011833416 -0.1148598312 0.032708968196 0.0477018267 0.00036403064 0.2761202228 0.12350524094 0.0863889282 -0.00238434437 0.0002081186 -0.04769576684 -0.00084974308 0.34011703764 0.06215448252 -7.11221999999999e-06 0.0958663548 -0.0002916562 3.991938e-05 6.520198e-05 -0.04840257988 -0.0022035908 -0.21645028208 -0.0052506518 -0.06171865 -9.29357e-06 2.86352000000006e-06 0.03702007262 -0.0079614832 0.0003924328 0.0022779584 6.0194178e-06 0.001009622494 -0.00689968308 6.846032e-05 0.0001269311 -0.046528619446 0.07367837518 -0.03479816676 0.05286898984 5.10966084e-05 0.00031205376 0.14524181976 -6.73538e-05 0.072569217078 -0.024307693 -0.094745603 -1.76582e-05 0.0007680276 0.04941813422 6.07388e-06 0.16001761425 -0.002187183186 3.623338e-05 -1.02778918e-05 0.1620169059 -0.0003475262 8.0027044e-05 -0.00014347318 0.05405273 0.2320699962 -0.025931178 -0.0725202708 0.01316187114 -0.03973948134 1.356266e-05 7.3071106e-05 0.00068616408 0.0067368106 -0.000100335488 0.000469389064 -0.000154965838 0.1234150278 -0.00030267112 0.00031383344 -0.07194439182 -0.00093172084 0.06564037732 0.11013200608 0.00386231412 0.08807208022 0.028115796172324 -0.0855237224 0.00032985119 0.0816507122 -0.092806877774 0.065281885814 0.00024754154 -4.31139e-05 0.02013458736 -0.08296043306 0.100291308342 0.0004301430644 0.04971971704 0.000108635480000007 -0.000146763 0.100660186568 0.0737829328 -0.000564989699999991 -0.12775754589 0.00010631896 6.156316e-05 0.04211260906 0.09084869974 -0.03413252596 4.470605738e-05 0.123924589 0.0007009854 0.00041307028 -0.080320488 -0.0003555029 0.0060888095 0.04189474944 0.0755235436 -0.1048544882 0.14461675846 4.2920178e-06 0.00125812006 6.0598224e-05 7.02360000000001e-07 -6.869148e-05 2.01713738e-05 0.13089859114 -0.08404047814 0.00560472237999999 0.00062043166 0.000566042814 0.03980119598 -0.0986097606 -0.230457407862 0.001225786 0.00076289652 0.08041969688 -0.0738819698 0.0719114762 0.0932969139 -0.012107274264 -8.095478e-05 0.005780084 0.07289107887278 -0.0002205796 -0.05048775586 -0.08283605034 -0.07679369094 -0.000101344046 0.0494359288 -0.18929902778 -0.10448556456 2.31182e-05 0.06901342738 0.0204108536944 -0.000148259344 -0.0005410218 0.045403084194 -0.087594372814 0.05439377202 0.034331802676 -0.04584278112 0.144890565742 0.0050718692 0.069392259684 -0.0490848267606 -0.06045655244 0.05533233034 0.00012756846 -0.0729399401 -0.0003417588 -0.00019786572 -3.2955438e-05 -0.06441502596 0.001659846514 -0.0928409534 8.35151e-05 0.08185925006 -0.1106540264 -0.0282952036 -0.10151595842 -0.083155602334 -0.0902370253852 -0.0635545956 0.000612309 -0.00048793852 0.0002499522 0.137612293548 0.09469853202 -0.04838425064 0.0947787458 0.0345218185062 -0.00270395402 -7.5801282e-05 -1.2031822e-05 0.0004909514 -0.0002631054 0.07814822554 0.00095682024 -1.7307066e-05 -0.00031230846 -0.0004229778 -0.0001357262 -3.991334e-06 0.0792072138 -3.942908e-05 -0.0662385292 -0.0004654474 -0.00046863562 -1.2194146e-05 0.0003300244 0.0022219939 -4.90044000000001e-06 -0.0921517858 0.071715493968 0.00047070992 0.0023400044 -0.00039426876 0.00052555608 0.00214620144 -0.1591160158 0.0941796748 -0.0001566966 -8.547126e-05 0.1203914002 -0.000124565 -0.0006344988 0.00326795488 0.027406869066 0.0009409742 -0.0597848936 0.0006949314 -0.000268065 0.00933439999999998 0.0001476449 -0.000275163582 0.0006888143016 0.0002612604 0.0109784336 -0.0002026865 0.002827383 9.679638e-05 0.00011815664 0.000710971 -0.07071898094 0.0004698152 -0.0657017888 -0.2013757832 -0.1616307042 -0.0005968381 -2.8328642e-05 -0.00097490388 0.00030046732 0.0015059362 -0.0510681478 -0.00048454702 -0.0839840242 -0.00022119988 -0.0445998796 -0.0018974746 -0.09028867436 -0.00020893964 3.805812e-05 0.0489426466 -7.37891e-05 6.8959312e-05 -0.0001141386 -0.000330573708 -0.0017537598 0.0001613064 -0.000615586904 -0.2194351218 -0.0580638762 -0.10894473078 0.10403490676 0.00014433616 -0.166429683938 1.2585694e-06 -0.099386616234 -0.073804102158 2.653376e-05 2.756734e-05 0.0639068226 0.03815799116 9.320225e-06 -0.1794831562 0.0001005801666 0.00026014434 -0.030851499316 0.0750252 -0.007634098 0.04441426 -0.00850884004 -0.0598922852 -0.00565599560000001 0.04578098622398 0.001311877 -0.00079665218 -0.000117790098 -0.00022069578 0.0013430164 0.00026032084 -0.1411763902 0.0080299978 0.0365976603206 -0.0312694068 -0.059100077354 -4.245598e-05 -0.07896606636 -0.0026869556 -0.077701496248 -0.07277317076 -2.591514e-06 -0.0444658264 0.0002367486 0.138665045498 -0.116613892528 0.02848847204 0.03633104698 2.484478e-05 -0.000293307 -0.0014204502 -5.660024e-05 0.0001721196 0.08618552722 0.0002198879 -0.00016519048 0.0493989208 0.0465380103824 5.6272e-06 0.07630122994 -0.00084063174 0.0486855298 0.038069526 -0.1408385914 0.00034082222 0.00010513336 0.0374120447 -0.00024164644 -0.1032055346 -0.041133476 -0.00065986442 0.2649956544 -2.7082496e-05 0.18307556804 -0.00031207754 -7.76124e-05 0.057637616 -0.0544659051 0.00062069862 0.10128351912 0.06907302792 0.06687233636 0.0065796266 -0.0043724146 0.1856403718 -0.07548994008 -0.108140503906 -0.0667038808 8.521646e-05 0.083523026 -0.0633107122 -0.078496031 -0.217454596 0.01021858576 -0.002043691114 0.08922388546 0.00028460338 -0.000313737 0.0009222305 -0.0034934736 0.005316483 0.00715945786 0.00150717238 0.00015458826 0.00598979346 0.000431187 -0.0004469518 0.00199027538 0.0001364693 0.1128164917 0.00135466408 0.00206531418 -0.0007053001 0.0675553344 0.12053266494 0.08114823392 -0.00169209198 8.68796e-05 0.000308154 -0.0481264743 0.000290671996 0.00039761648 0.0251704752 -0.0016890472 5.7951636e-05 0.00032957224 -0.13823850846 -0.000517521 -0.0001827252 0.059788683 0.30573140826 0.0004579146 -0.0747407426 -5.247196e-05 -0.06867483182 0.055802118 -0.07091791496 0.00129774466 -0.1434074932 0.00358004142 -0.000160742838 0.096728242 -0.0783411057622 0.0013775856 0.11337450384 0.13017072334 0.058628974 0.09469396344 -1.088764e-05 0.0684225188 0.000142845 0.002918782662 -6.24185999999984e-05 0.08041195332 -0.0005769486 -0.0005996364 0.0004668452 0.09019096044 -0.04245329728 -0.07306051106 0.002812336 0.0020622098 0.00057532308 0.0013558474 0.00052794024 -0.0001902303 -0.0021962088 -0.0306725612 -0.004543576 -0.0029441611 -0.00030417972 0.09605249894 -0.000852188038 8.854144e-05 0.0004229528 -0.00082135774 0.09489081182 -0.00013778956 0.0754630026 -0.0821480504 0.1018229794 1.101869802e-05 -0.000362751378444 -0.0345626318 -0.000112090856 -0.19114040928 -0.0488104078 -0.00580363128 0.11577756834 -0.085085878502 0.0001822586 0.009102358 -0.13373958437 2.1931748e-05 0.17782370574 0.1001229702 -0.1319143864 0.00038571 -0.109435864644 -0.0989399686 6.224198e-05 0.14063271288 0.1724753308 -0.0484703182 0.099230855742 0.10010756882 -0.08643349788 0.00013686956 0.154482769 0.0943229422 -0.0256199518 0.00073950514 0.0012582738 0.1298567006 0.080188049372 0.0641043588 -0.08211628176 0.1277831676 1.1508022e-05 0.0025473094 0.085864243 0.0022733129 0.16006613556 -5.6949468e-05 0.0210981336 -0.01399690626 -0.055858151262 -0.0566034 -0.137790376 0.165281238386 0.0378466964 -0.000489037 0.000132284238 -0.15558239658 -0.066248138666 0.14582646228 0.05958416088 -2.8317848e-05 -0.0002529598 -0.16718700638 0.0908768076 0.156271301308 -0.1139441564 -0.0829617016 -0.2333151525 -0.0286065239992 -0.01777258828 -0.07156135686 0.1071563316 -0.137381505 0.00745477680000001 -0.03619636374 -0.05526625528 -0.04652946058 0.050709073562 -0.01016852022 1.3218228e-05 0.288715716 0.10777344278 0.1627567672 0.159397567514 0.124835742 -0.000178222096 0.079539397 0.06729570376 0.0006256684 -0.00301450238 0.0010087002 0.0727625968 0.06648176984 3.9285902e-05 -0.0002182258 0.0039817734 -0.05963356956 0.0005294024 0.019088180072 -0.120271017202 -2.436324e-05 0.104688578152 0.00013150622 -0.005893782 -4.73307e-05 0.0995335236 -0.11548522 0.046803873046 -0.05293218796 0.001023206 0.0562672074 -0.0003730814 -0.04371331244 0.071784550006 -0.01774013706 0.00010746938 0.00032128498 0.0172058931 0.00088926656 0.00133261877000001 0.0009735765 0.0016514498 -0.036028371 -0.0746197684 0.15202506296 0.06494384034 0.02666777137 2.7240472e-05 0.0325986956 -0.038396990528 -6.3506805e-05 0.298631106 0.000349923 -0.0001975672 0.08314348054 4.468444e-05 0.14566847647 -0.1523822628 0.00068030506 0.00397547172 -0.0008216108 0.0004405016 -0.1108764504 0.1015576962 -1.56104e-06 0.054159226444 -0.1089696872 0.0018054506 -0.17924901366 0.05015711148 0.00091513844 -2.0604478e-05 -0.06157273881 -0.0293799658 -0.0182203546 6.97572e-06 -0.01014470594 0.017199086 -0.06310965162 0.04034531838 0.00223898678 9.5534498e-05 0.0004080885082 -0.0004633482 -0.00163526754 -0.1167816436 -0.175198563366 0.000233921 0.088086675 -0.0622668944 0.00036792902 0.131346585008 0.0001837234 0.055702882172 0.0785213962 0.043823856406 0.2734545434136 -4.633364e-06 0.0205944546 -0.0013387244 0.219553831196 -0.00143621014 0.03680023776 -5.7778e-05 0.1644819166 5.678156e-05 0.0001912344 -0.00037199958 0.2501745973 0.0001408038 0.037317488 -0.0892166626 0.0200721588 0.0020293064 0.000565172508 0.0014888468 -0.0004193268 -0.01606601 -0.04571362908 -0.0029026744 -0.001009222 0.0002552176 -0.0573889542 0.00104312178 -0.0602472342 0.109174819348 -0.1032733398 0.0006172816 -0.00793823199999999 -0.0805558918 -0.0084823774 -8.2426686e-05 0.0866404283108 0.00040949494 0.00077661626 0.0499403328 0.00036521342 -0.01864390728 0.0668125696 -0.077004164 0.05870364488 -0.075392963716 -0.02208920354 0.1280134538 -0.054789389 -0.084043045834 0.14573032766 0.10525032272 -0.00035411438 0.21232290328 0.0290987406 0.1513078056 0.08684339 0.06539983084 0.0712427448 -0.081536832778 0.0462241818 0.1500387768 -0.06884661606 -0.00763699048 0.05973682496 2.698708e-05 0.00042464234 -0.025903224 0.211822485 -0.08319882527 -0.1596135302 0.0450344736 -1.782023e-05 1.38547999999999e-05 -0.11374457732 -0.0063397242 -0.0006759376 -0.0193496748 0.07347480503212 -0.1006708576 -0.091514753 -0.076114252256 -0.00672844073800001 0.07053388582 -0.00035277858 0.08614483394 -0.09261912514 0.00019117424 3.5518198e-05 0.061833415 -0.03142688898 -0.0568824422 6.07508e-06 0.08819956 0.00017364264 -0.0018562724 -0.0629786392 0.1435661534 0.045822024428 0.0321458606 -0.0001597236 -0.033644707014 -3.739634e-05 0.039731939466 -1.582596e-05 -6.597822e-05 0.000159745 -0.141385206 0.0010558756 0.19064069208 0.019073186 0.06896521138 1.27504364e-06 -0.07469212054 0.0008279988 -0.0046835704 0.02877498082 0.06146029184 -9.0899974e-06 0.0191575136 -0.0022260676 0.16661356152 -2.21614972e-05 -0.00016472316 3.441648e-05 0.00079266336 0.0878826688058 -0.0003491038 0.0143530514 0.06027959628 -3.0483362e-05 0.0839808603 -0.1097235956 0.170695345 0.03733427868 -0.18791074646 8.360042e-05 0.04294134792 -0.201098563938 -0.0008022292 0.159338767 0.0381048637628 0.00013305876 0.00066552808 1.62776e-06 -1.208096e-06 0.00015549386 -0.000189675 0.00040546936 0.029054245 -0.00033813582 0.04375033388 0.003280689 0.07028778782 0.1169269446 -0.0513757608 -0.1018336906 -0.0013153482 0.070558204758 0.07484583 0.1062986862 0.127294088 0.1626244434 0.1825640036 0.00037881398 -0.0007472198 0.00019314224 -0.10415293938 9.79622e-05 0.1510478 -0.047413590232 -0.0001791289 0.0009026365 -0.0007223589 0.12047953538 0.096404417354 0.263261118 -0.0020464294 0.24865704778 0.080517407684 0.00846264600000001 -0.07934711121 -0.0618292132734 8.629116e-05 -0.0751661526 -0.06523238344 -0.0048364776 -0.0772910388 0.0015125266 -1.4973032e-05 -0.10966027584 0.11659919064 0.079563135304 1.5535218e-05 8.45954e-05 -0.001027047 0.0018876212 -0.090723876 -1.95924652e-05 -0.05714039284 0.018043954 -0.13999128836 0.06230114984 -0.0047841112 5.785516e-05 -0.00032324546 0.00130534952 4.365372e-05 -0.0857456884 -9.601064e-06 -0.0007837104 -0.05360908713 1.6349922e-05 -0.000222248342 -0.0846204822 -0.01634030744 -0.1045467602 -2.32931e-05 0.0528527606 -1.443676e-05 -0.064406665 0.00014741538 -5.6415922e-05 -9.0739596e-05 -0.02600206278 0.052082897984 0.10199145742 0.02052609092 -0.0006952692 0.04741546078 -0.028440174 0.176280519292 -0.0025013738 -0.0010933292 -0.172602 -5.88514600000001e-06 0.0828479908 0.11486640836 0.00061218426 -0.13773229166 -4.216294e-05 -0.0001711044 0.160693442 0.164859949066 3.1343502e-06 0.06068231168 0.102421013958 0.094765276316 -0.193914101976 0.1379006674 0.17299327992 -8.052666e-05 0.002733638 0.0019026706 -0.0658509871034 0.00054644742 -0.0908560784 0.0007342509198 0.0970997262 0.000215119 -0.0028729836 -0.08132279862 -0.26904755744 -0.0658881004 -0.11380342854 0.161264345 0.0885854533 -0.0983091278 0.00039199242 -0.01113724832 -0.01316781368 -0.0040969866 -0.0090880298 0.0391339647 -0.02597890376 -0.104446627444 -0.07637261882 -0.0944192933 0.00965050846 0.0797164004 -0.000436694099999988 -0.00013806074 0.03138954942 0.0623929957614 0.0229767092 0.0005328392 0.2577059092 -0.05464816114 -0.194407041094 0.00185854634 0.127460934506 -0.00272510122 1.656e-05 -0.0868250173 -0.078808547214 -0.0004131464 0.00011198306 -0.0003448684 0.0583628971 -0.252730381 -6.54832e-05 0.18757049304 -0.14109126478 -0.10699337552 -0.000646586 9.1178386e-05 0.00051980244 -0.20994431934 0.05755557934 0.0015839092 7.669036e-05 0.0308279414 -0.1426263163 -0.054278814562 0.026274197528 -0.000652061256 -0.00525163901 -0.102856282328 0.02513600564 -6.79414e-05 0.018232002 0.01777901544 -0.007899842 0.0006015414 0.004322248 -0.00042814038 0.0983554614 0.15046141554 0.00025454734 0.1900001616 0.0012437922 0.06993118104 0.0708451769 0.1004313212 8.45191999999999e-06 0.0322970838 5.405314e-05 0.00010326798 -0.067200341164 -0.000110122394 -7.51822e-05 -7.3588238e-05 0.01245971516 0.10007050944 -0.0005123399 0.15737248012 2.943e-05 0.000178662784 0.03957212908 0.09439528868 -0.062589222 0.1061643516 0.0005062174 -0.0735951948 -0.0004127824 0.00015941588 0.0015177738 4.66223e-05 0.08557780822 -0.07291104149 0.00338322197446 5.47638e-05 -0.1543792971 -0.0532402265 -0.07444666556 -0.065583475 0.00019616213 0.07158777664 6.375178e-05 -0.00063430838 0.185623968972 -0.05343847983 -0.0022678578 -0.12354663196 -0.11130420164 0.186046233786 0.0009872226 0.00013061948 -0.00015207936 -0.003948387 0.203809979342 -0.14530651588 -0.01326498472 -0.0003684416 0.0707985251 0.00017664111 0.09347162904 -0.221103725412 -0.01481183916 0.053890456 0.000213959748 0.00316346682 0.0281250478 -0.0937902772 0.00139275718 -8.510532e-05 0.0006518059 -0.0006445538 -0.00184507 -0.0008087616 0.0054025576 -0.0088489152 -0.0437936544 -0.076948705 0.0063564434 -0.0018847696 -0.001278551 0.0304988463 -0.12035903341 -0.031244314936 0.00062547496 -0.00030602394 0.056702879962 0.0748374637 -0.1383377102 4.1470278e-05 -0.00046258748 -0.1645147942 0.01112018882 -0.00022590102 0.07536262368 -0.00025236012 0.0673824352 -0.00284134806 0.00042745324 0.07015190522 -0.055163124 0.038230022774 0.000292984468 2.774004e-05 0.0024644922 -0.082413156558 0.216289468988 0.00357277536 0.216576853944 0.22963002782 -3.94236e-05 -0.00012952032 -0.00016606304 0.0052934877 0.01166379192 6.893978e-05 -0.0530606688 -0.128640539 0.0006048476 0.0519640176 0.0011042072 0.0001672118 0.000218119954 -0.14893197322 -0.0641849058 -0.1038466178 -0.0088126468 -0.0800608832 0.06291598124 -0.13940258632 0.16031084378 -0.0001608022 -0.0080385932 -0.06465797918 -0.00045893688 -0.0001512866 -0.0016907314 -0.00036117245 0.00156754424 -3.38422e-05 -0.0828180976 -0.22809841444 -0.0039718406 -0.020276782 -0.05204465882 -0.0065400054 0.024876527 0.099595117284 -0.0012104898 0.1400195776 -0.0004086057 -0.0018684996 -0.0559747528 -0.08856911884 -0.1151855774 -0.1003831462 -0.2092559182 -0.09411344128 0.17864792172 -0.00022275098 -0.1969711 -0.143438826 0.07852475137 -1.6782e-05 -0.0724210552 -0.015228852058 0.01683755206 0.11649938948 -0.00108096538 -0.06577846504 -0.000213649672 0.0288926984 -0.1148586497 0.0008485326 -0.0003818163 -0.100494287756 -0.1524685099 0.1823599476 -0.21248405784 -0.030796873522 -0.047525051674 -0.00010613791 0.01306860223 0.000100994652 -0.027490186 -0.00012350394 -0.1562791303 -0.0003902025974 -0.0005104782 3.427256e-05 -3.067466e-05 0.000133441 -0.0180279004 -0.00146489598 0.06258044418 1.9233538e-05 -0.13013546358 -0.081311808608 0.01352958336 -0.0003488506 -0.04768873696 0.13781857714 8.46802e-05 0.00155539658 -6.63676e-05 0.07474106718 0.16694214716 -0.0775024047 -0.14085562346 0.0001433764 0.00171169104 -0.0001072394 0.00087682 0.08666624784 0.15316456338 -0.025394048 6.94013999999999e-05 0.00196641974 -0.007087198 0.15430025656 0.00943703734000001 -0.170592737 -0.00262507306 -0.18604695508 -0.32630312032 -0.0643329514 -0.1470619722 -0.1900801588 0.07642262582 -0.010363656862 -0.1263201856 -0.06613988902 -0.004522356 2.622188e-05 0.07949064094 -0.0002905184 3.19974e-05 -0.00018125768 -0.3280131416 -0.02940104586 -0.17099812152 -1.068412e-05 0.000724553 6.5803806e-05 -0.066911515 0.0004173868 -0.1514764402 0.00140252066 0.001387673 0.0893202974 0.0960798016 -0.071569436398 0.0001306744 0.084580728701 -0.0464683788586 -0.0530450402 -0.0978090512 -0.01838377 -0.0863655096 0.08009385448 0.000191599 -7.788192e-05 9.065794e-05 0.1976235552 0.0421522485462 -4.94936102e-05 -0.044713849388 0.1403391404 0.16713012 0.1572223682 0.0015101286 0.032437642 0.07087487951 1.415524e-05 -0.0024946606 -0.06891386992 7.052629e-05 -0.00010312814 0.0004425066 0.1313186719 -0.04211232 -0.00076754646 -0.0012124 0.00063402288 -2.0906064e-05 -0.2398179104 0.0151809076 -0.168309188 -0.000784239 0.0015054888 -0.000117154338 -0.0439668294 0.11424371 -0.1754118 -0.004295452 -0.00012055112 0.157975825196 -0.0002926414 0.00307527052 0.001008278 -0.00012361728 -4.53646e-05 0.0987039772 0.0004228716 0.10228783862 -0.08055992112 0.1763858361 0.10136852656 0.001375269852 0.234363858 0.1108980192 -0.08957398884 -4.354192e-05 0.00804064396 -0.04857449856 -0.03394865198 -0.07009820346 0.00038166134 0.00026927986 0.131492421742 -0.054643234 -0.06542591644 0.14468214146 -0.00042102276 0.10458193256 0.2504737244 -0.0037304778 -0.01268555204 3.76888e-05 -0.0002779233 -0.059599413012 0.001729822 0.0001548068 0.0987856171 0.2351511038 0.0002594364 0.07022792236 0.003955078 0.00031079008 -0.1200809908 0.0943255644 0.0380807914 0.00374631358 0.0005060082 0.00046443384 0.0814497066 0.1029919418964 0.00052761424 0.0035101454 0.11241674828 0.1616832776 9.5438818e-05 0.041314581596 -0.093980294608 0.0015531048 -0.0434334246 0.000385325 0.0733192553 0.09437238142 0.18325992022 8.311806e-06 6.32822e-05 0.003980092862 -0.0030553708 0.42732771464 0.17683855284 0.2145503134 -0.0035501284 -0.0310141108 -2.0381088e-05 0.0001075568 -1.589688e-06 -0.0642245436 -0.000188694702 0.002135396 6.92812e-05 -5.225096e-05 0.002233578 0.09219761118 -0.000460234 0.00020241518 0.0284761963 0.0001425697 0.000766557 0.0924579155 0.1035685936 -0.017990932336 0.11750087392 0.182308857 0.01830899612 -0.0727929716 0.0010291342 0.15772767868 0.0003089537 0.075220000774 -2.79798e-05 -5.22837e-05 -0.0001385464 0.0049583006 0.122130309 0.0019695778 0.00017605 -0.017813170782 -0.00041352296 0.0006965355984 -0.021048122 -0.0003973252 -0.036313691694 8.684876e-06 -0.0020333858 0.0005579954 0.0007462954 0.003784276 -0.0638823628 -0.0419914752 0.0034000212 0.0888384736 0.20273664408 -0.10321503574 -0.00609732556 0.001099366 -4.1621384e-05 -0.064620702938 0.0011782126 -0.0798504704 0.05763267482 -0.036275297233 -0.050141123 0.000368057312 0.0732967186 -0.0905159136 -0.10575062584 0.0001044123 0.00059655294 -0.06226430278 0.05581280486 0.001157276 0.04624539066 0.0777974611822 -0.0737195802 6.50054e-05 -0.0009496786 -0.1766713296 0.0007080194 0.0007917732 -0.0002311782 -0.0078584864 -0.164011316116 7.568044e-06 0.00151955 0.0155130397 0.186397155232 0.00913636339999999 -0.049799357 4.289174e-05 -0.06843252602 0.0017706208 -4.66216e-05 0.0001596206 0.142538702046 0.0001535445838 0.001059878 0.001117661742 -0.0907742083 -0.097576554 -1.435496e-05 0.0367120858 0.12361811694 0.0014115236 -0.0412428928 -0.0006447874 0.01653670728 4.123684e-05 0.0012175758 -0.00894128548 0.0004283151 2.75688e-05 -0.09175996904 0.07836334624 0.171921820486 0.060951725056 0.0714703462 -0.05120564688 0.06952868068 -5.4522342e-05 -8.32978e-06 0.08786190176 -0.111011051662 0.00203464316 -0.006952298 -0.135922413174 -0.1906260188466 -0.0002884804 -0.1018323180332 0.0779336491 -0.082290551208 -0.000125781 -0.054716862364 0.181694546 0.1238182024 0.14520022156 4.94003e-05 7.996842e-05 0.157846529288 0.05249904308 0.0002251864 0.0002556844 -0.0811101842 -0.21286980534 -6.908444e-05 0.09923218258 -0.000149735802 -0.087925777012 0.00030813662 -0.0007140414 0.0468742404 -0.0708184178 0.146732258962 -0.1392543 -0.151855686956 -0.00059351614 -0.00081262834 0.13911549238 0.12296166588 0.091679336368 -0.0001158148 0.2207657314 0.129559109 -0.05827085656 -0.00023198906 0.0410349191 -0.04359505534 0.0006873184 0.0246911142 -0.092267488 -0.00031261531 -0.0218010159 0.05451777416 0.0140221892 0.1516924311 -2.0537256e-05 0.0421281118 -0.00049881806 -0.0758358698 -0.000459418 0.00127767132 -0.000654381 0.0522320006966 0.00017791088 -0.10795295616 -0.0399414142 6.6334444e-05 -0.040993731582 0.115049972 -0.1179655424 0.07588058858 0.17244984058 -0.079496751872 -0.06026280022 -0.10469076466 0.0429673682 -0.0791152459016 0.09376306738 0.0713031393 -0.0006034386 -0.00015458028 -0.00047319326 -0.08587289938 0.06602951283 -0.0011604616 -0.00073971316 -0.11436718906 0.058109339534 -0.08587629482 -0.1703462851 -0.095819949 -0.0865925932 0.012978813 0.000346157 0.03837306636 0.05330956482 3.907036e-05 -0.121805946406 0.0606969934 -0.13983093884 -1.6923378e-05 -0.0444117545 -0.062079339354 5.518714e-06 -0.0002210914 0.00128285686 -0.00054768048 7.6073084e-05 -0.00021698396 -2.672926e-05 -0.0001748398 0.00066630166 -0.00011800368 0.22081933164 0.123482280496 0.122251366 0.00028121306 0.0015363828 -0.0003021115 -0.22794589968 0.0001779849714 0.00013183158 8.075922e-06 0.0532898004 -0.00062129486 -0.0009727298 -0.1208926086 2.717762e-05 -0.00051980876 -0.076787863678 0.255198984694 -0.0214341934 -0.09120361294 0.2187464242 0.09412021142 0.0296126620026 -0.00022576368 0.00171088 -0.00165885702 -0.00322821211999999 0.13739904422 0.070979871684 0.0644165735 0.0022205976 -0.0002992182 0.07202274946 0.072352756942 0.0632323889918 -0.00015115874 -4.93495004e-05 -0.0002860614 -1.200512e-06 0.0076968036 0.0200090969242 0.000248039 0.17008696562 0.000329584358 0.018341318564 -0.00135218366 0.00276362719999999 0.032201715076 -0.032192299396 -0.0136500456 0.07606098686 0.05800540124 -0.0033818026 3.6628076e-05 7.466075e-05 0.0748388228 -0.0043537238 -0.095694957106 -0.00052735886 0.014513593 1.5429894e-05 -0.092544483884 -0.0003174008 -4.0071146e-05 0.00033228076 0.0001004347 1.7554758e-06 0.0782481131002 3.2894576e-05 -0.05026229836 -0.043038158632 -0.055118348314 -0.07825051355 -4.782042e-05 0.01177095574 0.09359844258 -3.4833854e-05 -8.55514242e-05 3.968158e-05 -0.000179554514 -0.00089493092 0.04338776492 -1.191406e-05 -0.028964588514 1.44040000000012e-09 -0.00910160000000002 0.001002562238 0.00023003198 -5.092574e-05 0.07115205882 0.0021287314 0.0037527676 0.114614253 -0.03110574512 0.0013644144 -0.0027166572 0.0558657858 -0.006555832 0.0002935158 0.1140706939804 0.10799190812 0.0751535206 -0.00044024733 0.00062586348 0.0178058222 0.00021565774 -2.2728884e-05 5.960584e-05 -0.05316781686 -0.129026153 0.00038067054 -0.0993437738 0.29512197526 -0.0005377278 0.03575789078 -0.000339893 7.200436e-05 6.022154e-05 -0.04507688645334 -0.00078594686 -0.00071898446 -0.00056161996 -6.855013e-05 0.00090234416 -0.0572946676 -0.16783037006 0.10894545391 -0.00026527018 5.7297018e-06 0.17028461668 0.194263516 -0.0560145382 -0.0002454503 0.18024000018 -0.0015346088 -0.09136237348 -0.0158392556 0.09735664848 0.00082052614 0.1242370454896 -0.1091130276 -0.00013791116 0.06051168204 -1.091646e-05 0.05994537922 0.0088139938 7.3138e-06 -0.00025980102 0.00376279182 -0.0180428556 -0.0003884792 -0.0005663908 0.035592706972 0.00037063666 2.77318e-05 -0.0280737693622 -0.058929506 -5.398848e-05 0.0219085108 0.06304749166 8.3297336e-05 -0.17610982846 -0.0013348764 0.0003574179 0.04894856464 -0.024278196624 -0.2307624652 0.09207816716 0.0954443112 -3.5828468e-05 0.046107247176 0.1375891388 0.000110049894 -0.0018461204 -5.839007e-05 0.09155802096 -0.1397912218 0.0034450562 0.08209021738 0.01464570468 0.045728086858 -1.2742028e-05 -3.495544e-05 0.047981151608 0.00010050944 -0.032753840212 4.855726e-05 0.23968223546 0.01616153876 0.0267717181 0.00722194529 -0.00985172400000001 0.0035219496 0.04514067 0.0229806350524 -0.00073728064 -2.1423854e-06 0.09972772096 -0.00067438888 -0.13922945264 6.892776e-05 0.14767419188 0.2348575464 0.06849228522 -0.05130014638 0.0004802932 0.055342207626 0.0029094646 -0.0002699636 -0.0039749884 -0.08558684714 0.05288130116 -0.0005398284 0.0779553433 -0.1078027918 0.12171938648 0.110835970392 -0.0215586392 0.016494745738 -0.23206898452 -0.09878841308 -0.0002176883 0.00012800864 -0.0446479798 0.0002577238 0.01462861186 -5.8773119498e-05 -2.259592e-05 0.0002994442 -0.00047756102 -0.00027862038 0.1502504125 -0.057870528 -0.048138154598 -0.077798678 0.202891396 -0.142970837214 4.417642e-05 0.000258620506 -0.00030258818 0.00013951 0.0056109386 0.12081901994 -0.0712740156 -0.1001517742 -0.00033663666 -0.00099947051 0.03735223712 0.17948278004 -0.02480571298 0.01532642342 -0.26702297224 -0.0029106044 -0.00032694501 -0.083837109082 -0.1074487746 -0.0007421716 -0.00018002334 0.03081373412 -0.143698334824 -0.1255072454 0.074230541602 0.110060174 -0.03931594898 -0.03793146474 -1.4633708e-05 -0.0030736538 0.07082722456 0.002927703 0.00020837358 0.000162520096 -0.00055069162 -0.1040892534564 0.15933258608 -9.38323999999999e-06 0.055118258408 0.0590075936 0.0649405441 -0.052463296 0.059728483 -0.00033904074 0.038165297492 0.000127684 -0.00762599702 0.07846044996 0.05793392098 0.0044588254 -0.01859343914 -0.039091489984 3.918228e-05 0.1628169644 0.00019549662 -0.0758256 0.03538164678 -0.0067334258 0.0003494416 -8.467096e-05 -0.02608606378 0.01903810522 -0.1122812098 -0.1044324764 -0.000283114 0.0003245318 0.001158603044 -0.005538996 -0.0024640392 -0.151087510834 0.000503597342 0.0008120508 0.24710345243 -0.19954942784 -0.022229021254 0.064712508 -0.023200849458 -0.06502881322 -0.01644458654 -4.528234e-06 -0.1104586 -0.2526226288 -0.2584846378 -0.06095525692 -0.0834200482 -0.26488001902 -0.00016470258 -0.05970757044 -0.0705124568 0.088219093584 0.001931364 -0.00175658093 0.1955364197 -0.0003504898 -0.11502859142 0.04440402254 -0.00143688592 0.03775604878 -0.084289633 -0.025151347502 -0.14178827522 -0.01313900466 0.0011166424 -0.0015211374 0.043729410184 0.000452974 -0.06886076772 -0.080597572062 -0.075232166908 0.04176675732 -0.065112278422 -0.10684433074 -0.00424837918999999 -0.088890472 -0.04477427872 -0.10400626354 -0.10276426356 -0.070457371562 -0.05823575664 8.720876e-05 -0.09988752016 4.9536e-05 0.00217713708 -0.034036774166 0.00024531788 -0.0332978814 0.032347606 -0.01909990244 0.0010088588 -0.0004356338 0.0018288236 0.0012949694 -0.000277120364 0.102787858 8.044592e-06 0.0006688258 0.011982641566 0.0883088492636 0.076271435 0.00032402376 -0.00014627342 0.0367448098 0.001826380384 -2.313106e-06 -0.001039539498 0.03053224542 5.8003296e-05 -0.01075597494 0.0550999976 0.020947924 -4.064016e-05 0.07175251644 0.1251700402 0.1571013916 0.09454798698 0.0002418743 0.0936640166 -0.107702006288 0.0340652655 0.00012966622 0.0760713854 0.00126792998 -0.21691350584 6.935064e-05 1.90745e-05 0.00092492862 -0.021209409148 0.01365938068 0.04657941367 0.083741580264 0.096583233434 -0.00048677834 -0.0001112936 0.0611414212 -0.00025652086 9.396042e-05 -0.0021524798 -0.01835022423 0.0428903316 -0.21612777544 -0.0319119208 -1.81656756e-05 -0.0459831864 -0.0101617622 0.000218650886 -7.81198e-05 1.92003562e-05 -0.062357358 -0.0590472127212 -0.0010151442 -0.0008707652 0.06921493550644 3.2474664e-05 0.09851711232 0.00038516014 0.09097498524 8.5611126e-05 -0.0451630017 -0.0400668272 3.7841974e-05 0.0002826072 -0.007077555252 -0.0579236 0.10847840284 0.00140846506 0.00041962456 0.0357308125326 -7.10986e-05 -0.109038332292 -0.0987779632 0.00073769084 0.04662977524 0.069066480712 -2.7337646e-05 0.06214940431 0.1950456104 0.000140490158 0.0861790638 0.0001193497 -0.06881639716 4.899016e-05 -0.0012652527 -0.0802997416 -0.10049560414 -8.24918e-06 0.0408803483 -0.00079775496 -0.00013499532 0.0803225038 -0.1244512958 -0.0008515542 -3.64115800000001e-05 -0.15321926882 -0.0613473164 0.0014670402 -6.021302e-05 0.088175811184 0.057688198234 0.0013389802 -0.058912386376 0.00024383648 0.00031634486 -0.06804682641 0.03230517592 -0.00134902884 0.00121739999999999 -0.000553162304 -0.00011839948 0.00075929676 -9.504857e-05 0.0001630778 0.00044280962 0.00025007644 0.096175137498 0.0817010816 0.0009406947 0.115581120572 0.125960488 0.00140985474 0.001373692816 -3.13402962e-05 0.06552022462 2.35592e-05 0.00028062728 -0.09424868818 -7.87503e-05 0.1507400825676 0.0415881372 9.32447e-05 -0.129213585484 -0.081225358582 -0.03668381073 -0.0601278372 -0.00050755184 -6.36263344e-05 -2.6168588e-05 -8.59172e-06 0.0459125406 -0.0004400444 0.04047282188 -0.00014583038 -0.260098473368 -0.0024766922 -0.08217499018 0.13377116974 0.06652138 0.04241475696 0.0945511087 0.05856357298 -0.0041621774 -0.07049729428 -0.00018767782 9.72422e-05 -0.060060484 0.13434928892 0.071191167 0.00014731126 -0.000234855918 -0.07383195984 -0.0009957892 0.116181592 -0.0668024026 0.0046483916 -0.08643176839 -0.00603879 0.18902077932 0.00536803006 -0.0520278995 0.00081503399 0.09781730522 -8.570124e-05 0.0943837102 0.0002922718 -0.000229866 0.175982998 -0.0024555482 0.0544194073 0.209472628536 0.00012265436 -0.0001272616 0.143816991 0.166925714 0.05272063964 -0.0598534282 -0.0013447496 0.0121483132 0.10747356266 0.1172193039 1.364441e-05 0.0003774568 0.0233654946 -0.0021893034 5.588498e-05 -0.04432633858 0.015210352764 0.00011269429 -0.0040228 -5.8671776e-05 0.19332105014 -8.160644e-05 -0.0017979945 0.035078045688 -0.250738716346 8.72745e-05 -0.0731206726 0.00124446798 -0.0428794166 0.008671623 -0.03628364182 0.10743139284 -0.13552283218 0.06985834742 0.110692998752 -0.107792929 0.14791935539 -0.1307218 -0.000253346 0.0019974804 0.0725511358 0.00221586884 0.15819099112 -0.101375263146 0.3113051415658 0.244510244224 -0.177617558712 -4.961316e-05 -0.054877617196 0.02716950362 -0.2243003 0.00242568596 0.0652552034 -0.08135706278 8.318456e-05 0.08304881 0.000133924716 0.0573107081 0.091756063652 -0.00037145118 0.00152621894 0.0005783022 2.1616156e-05 0.08452445948 0.07715032696 5.98079e-05 0.1477697 0.0003011549 0.1135381122 -0.01612178564 0.000248467749 0.042493937462 -2.441944e-05 -6.69776e-06 -0.03608451952 0.05555204936 -0.07564010681 4.77616000000001e-07 3.6808148e-05 0.048339194 0.00042787792 -0.11507814254 -0.00027121286 -0.0048959106 -0.000455036886 -0.00053782746 -0.0005595128 3.290218e-05 -0.0003242623 0.00020525156 -0.0001986916 1.70102262e-05 -0.00132043588 -0.107518781 7.3703e-05 0.0405930810658 -9.6172596e-05 0.00018126108 0.063916994608 0.002086140466 0.00070679696 -0.0006804308 -1.214452e-05 -0.0574923882 -0.1071909958 -0.0016250374 0.00019691338 0.00202880248 0.30640105514 -2.0693578e-05 -4.87836e-05 0.000549542 -8.1301e-05 -0.000354415 0.1298357456 0.00402664748 -0.00011821886 4.5974562e-05 -0.0746139744 0.09189666582 4.061674e-05 0.192184031134 -0.195982264684 0.00714537800000001 -0.000109209514 -0.134220011604 0.02802413105 -0.00109642294 -0.000455915962 0.0080066691 -0.08060968634 -0.13011870326 8.569552e-05 -0.0255005059726 1.3509238e-05 0.275251207802 0.0703319498 2.079942e-05 0.08540554158 0.158773 -0.13266942098 -0.0015571918 -0.00011632004 -0.0006071116 -0.0008838662 -0.00133994988 -0.05167740198 -0.014491425426 -0.00042707588 -0.06453424728 -0.086800207796 0.0223614816 -0.09856178038 0.0171308604 -0.00189994918 -0.00034314168 7.47537e-05 -0.0370077664 0.0007520128 -0.0608020842 3.73319748e-05 0.00042337626 -0.000866588 -0.05684584514 0.1589620826 0.0439735625704 8.243134e-05 0.03432739076 0.0661628544 -0.0017910766 -0.05844926772 -0.069513865894 0.0958264143 -0.0012625076 0.02403754542 0.0924704441 -0.0005341304 -0.00282533834 -0.05185207416 -1.09604402e-05 0.2355849882 -0.039803199346 -2.812586e-06 -1.4447e-06 -0.11381551364 0.166813935132 -0.001186725 -2.3482272e-05 -0.00020245108 0.06549319382 -0.004366639 0.0090838194 -0.0576134336 0.01887092738 -0.0005089245 0.032127172252 -1.035632e-05 0.166139035228 -0.18036871918 0.128213183 0.000188547 0.13250522448 -0.0820499025 0.00010862838 -0.0018650974 -0.0014320362 0.002910127 4.058694e-05 0.0001487402 6.532558e-05 0.0565035808 -0.0411181406 0.002223168 0.171646121 0.1260036906 -0.03635700986 -0.12776847778 0.00013052902 0.00978082862 -0.0003525113 -7.689398e-05 0.05180547514 8.87557e-05 0.00012981653 0.08272676042 0.08319930718 0.0022118352 -0.109709123 0.066768065 -0.00137838508 0.17908224 -0.0003418714 -0.18904399322 -0.0007418512 -0.04704246458 0.000574702622 -0.13338808138 0.088231570724 0.00014021872 0.09623460676 -0.0528179794 -0.00014949284 -4.086297e-05 -0.000994333 -0.0932799582 -0.00030795134 -0.0002772757 -0.00016192788 -0.09207056162 -3.927594e-05 0.02591797286 0.0727125848814 0.063400981398 0.0008867398 0.036880250314 -0.10683855446 -5.77024e-05 -0.001517871 -0.00026902846 0.1079425289986 -0.0681213414 -0.092424898 0.06921565971 0.155626619242 0.0161301082 -0.0013798864 -6.913068e-05 -0.075883790704 6.982254e-05 -0.1137071876 -0.000106084 0.1096851054 -5.4456888e-05 -0.00063166192 0.1320635762 -0.027368670324 -0.07766841738 -0.0007700822 -0.0416832026 -9.6266758e-05 -0.00042563088 2.6869718e-05 -0.000266386244 0.057910238656 -0.000241546 -0.0003745466 0.06150470511 -0.00244811024 0.14586579506 -0.139470103298 -0.02329579152 0.0008340464 -0.0053021186 -0.00210247366 -0.14230973186 0.0300036 0.01118484686 0.199234167 0.00517413008000001 -0.20794900502 -0.12446417 0.06313053302 -4.2971344e-05 0.06413621024 1.86305e-05 -0.0692967713952 0.102833100754 -4.8158704e-05 0.0710339571778 0.107643378792 -0.17902201044 -0.1749930373 0.00018259188 -9.1132136e-05 0.018892062778 5.362572e-05 0.001988448 0.08568790734 -0.00010082446 7.029998e-05 -0.05589913092 0.067704471074 0.111480507174 0.0007731646 0.05942730136 0.05048079322 1.0517818e-05 -0.05284058162 -0.12663884078 0.0603453419902 0.0915281228 -0.18368066592 0.12387786732 7.28980000000002e-08 -0.001019367 2.8909848e-06 0.179687402554 0.1744045072 0.0732248831 8.85466988e-06 0.0012108732 -0.0004965996 0.04407066886 -0.050972548018 -0.0738833695722 0.07839446764 -0.0004451411032 0.00025257742 0.08627286376 -0.005699 0.00066046832 0.062035533212 -0.076128988528 0.06007289078 0.0939435268 0.23573826102 0.04487719202 -0.1046066598 3.753142e-05 0.09264851562 -0.086527059 -2.168202e-05 0.06578379776 -0.041344887168 0.099678037124 -0.0002255826 -0.178985296476 0.00014209082 0.16414863018 8.06928e-06 -0.114015238 -0.0001275806 -4.90406e-05 -0.00025790194 -0.011163491 -0.0008616682 -0.0004699594 1.2825956e-05 -0.0003746721 -0.104567310782 0.08462362632 0.00050490172 2.816448e-05 -0.000229967322 0.0001281156 -0.059204996 -0.00063719466 -0.000524608084 8.7646908e-05 0.000664754086 -0.000233046148 0.06736095386 -0.00078018884
C14 0.00564206766666667 -0.00770766666666667 -0.00247895666666667 -0.033942274 0.0437356666666667 0.0630998283333333 -0.01075892 0.0243159255 -0.0033882685 -0.0276636516666667 0.00928353333333333 -0.0227104885 -0.013282745 0.04336161 0.00451933833333334 -0.03074315 0.00136798333333333 0.00586462816666667 -0.00699138333333333 -0.001301782 -0.00872986833333333 0.0339163666666667 -0.001431828 -0.00397779066666667 0.007875665 -0.000833291833333333 0.000817650000000005 0.00215326916666667 -0.0170749733 -0.00163395566666667 0.00679949266666667 0.0310738675 -0.00202149733333333 0.0513559233333333 0.0203567583333333 -0.00331576 0.0560731616666667 0.00574771516666667 -0.000460340499999999 -0.0124738266666667 -0.0725780183666667 0.0233544031666667 -0.0452370833333333 -0.0282091933333333 -0.00156225166666667 0.00110582099999999 -0.00179283316666667 0.00124800266666667 -0.00504716666666667 -0.0134372633333333 -0.00127924 -0.0207820965 0.00473586166666667 -0.0107870983333333 -0.0190315591666667 -0.00226013816666667 -0.071692445 0.00947725383333333 -0.002113715 -0.00537583333333334 -0.0131897083333333 -0.00311307333333333 0.00883006166666667 -0.000167157166666667 0.000831639333333333 0.000151751666666667 0.0014285701 -0.0267347466666667 0.00191004166666667 -0.020319329 0.000907038666666667 -0.00180081166666667 0.000469266666666667 0.105541833333333 -0.0607981333333333 -0.00102998436666667 0.00371595533333333 -0.00420665716666667 0.006631495 -0.00291978233333333 -0.00298325083333333 -0.00807619733333333 0.0025593375 0.0173048233333333 -0.00647524 0.0461036603333333 -0.0118049433333333 0.0186903483333333 -0.0065697815 -0.0153883645 0.00311570933333333 0.00793207833333333 -0.0036915 0.0373831 0.0528378166666667 -0.00117042016666667 0.00410230133333333 -0.0105985035 -5.98783333333329e-05 0.0275341103333333 -0.0424752016666667 -0.0111280588333333 0.0155521821666667 0.0111288398333333 0.00245875955 -0.0224260266666667 0.0051692695 0.006885068 -0.0461132416666667 -0.00145205183333333 0.0119352983333333 -0.0114531916666667 -0.0171545083333333 0.00910025716666667 -0.00281272416666667 -0.00517544166666667 0.0156688066666667 0.006466135 -0.00155596116666667 0.0780375013333333 0.0389300833333333 0.0139106116666667 0.02890901 0.0593051886666667 0.00744056 0.0179886916666667 0.00897374333333333 0.00410551266666667 0.0470346666666667 -0.0366908831666667 0.00124058966666667 -0.0164300883333333 0.001597075 0.0007741055 -0.00397352166666667 -0.0103333251666667 -0.040123 0.0234575966666667 -0.00543208 0.0269884761666667 0.036483674 -0.014335156 -0.00123713166666667 0.00360445816666667 0.0527052833333333 -0.0500702666666667 0.000972652333333333 0.0689891507833333 0.0462891366666667 0.00160298 -0.00753246833333333 -0.00763479333333333 0.004648026 0.00690104333333333 0.0357137786666667 -0.0129205466666667 -0.0283202531666667 -0.0041957 -0.0694961666666667 0.00778189166666667 0.00588832183333333 0.00880480116666667 0.006202021 -0.0333914728333333 -0.01658905 -0.00118992566666667 0.020468934 -0.00026371033333333 0.030959265 -0.00746241166666667 -0.000601795833333333 0.0625822833333333 -0.00727163931666667 -0.0717781728333333 0.00251981966666667 -0.002997575 -0.00660847666666667 0.047909 -0.00105307503333333 0.00265082 0.00376436 0.008753017 -0.00134467388333333 -0.000852603166666667 0.0482975666666667 -0.00616435 0.00100297836666667 0.0708457833333333 0.01435466535 0.00222767928333333 -0.0033149025 0.00325327 0.0205373408333333 0.00739830666666667 0.0485917133333333 0.0221579483333333 0.00808928 -0.000332379333333333 -0.0775968316666667 -0.0339247333333333 -0.00186501133333333 -0.037616266 0.00607748 0.0233639166666667 0.005005774 -0.0123485211666667 -0.00173714666666667 0.00109113666666667 0.00396366156666667 -0.0137027433333333 0.00293484833333333 0.0500286318333333 -0.0534013333333333 0.000761379466666667 -0.0308281868166667 0.00369534333333333 -0.000325655166666667 0.00504205266666667 0.0089564065 0.0169266172166667 -0.0115769566666667 -0.00416371166666667 -0.0188380783333333 -0.00444197 -0.0174403733333333 -0.00656966721666667 -0.00890335 0.000843427166666667 -0.0581857833333333 0.00474302583333333 0.000941092333333334 -0.0102951361666667 -0.0132450333333333 0.000317133333333333 -0.0110741183333333 0.00573549021666667 0.00725033116666667 0.030924673 0.00226487516666667 -0.004819845 0.004672865 0.032932925 0.004073604 0.0218154256001667 0.0242027066666667 0.0760866766666667 0.00826251666666667 -0.0278816791666667 -0.0414762733333333 0.00455179333333333 0.00496856116666667 0.00147260166666667 0.00383516833333333 0.0135260493333333 6.61448333333335e-05 -0.011346555 0.0564214885 -0.0414693333333333 -0.0114146266666667 0.00253795566666667 0.007154325 0.00350419433333333 0.00231302116666667 -0.00390329011666667 -0.0387000696333333 0.0321824619333333 0.000492279999999999 0.0420675583333333 0.00552355333333333 -0.00015864865 -0.008423575 -0.00505377083333333 -0.000702815000000001 0.0130607566666667 0.00107608166666667 0.0307315799333333 0.00632182066666667 0.00634936446666667 -0.0375114301666667 0.0137709666666667 -0.00192518833333333 -0.00905524666666667 -0.00226847466666667 -0.00544143366666667 -0.0142024341666667 0.003515843 0.0116995338333333 -0.003111534 -0.0144155616666667 0.0177263945 -0.00153050733333333 -0.0118406933333333 -0.103357166666667 -0.0474655616666667 0.00231881333333333 0.00139201666666667 0.0115381816666667 -0.001295531 0.0180488326666667 -0.0395061783333333 0.00132500966666667 0.01713385 -0.0073630095 0.0677642357166667 0.04589754 -0.0022779 -0.0107477533333333 -0.0434341325 -0.00681954533333333 0.002313785 0.00145929 0.000172218333333333 0.0183845654166667 0.0006497155 -0.1171284 0.000947866666666667 0.00310715333333333 0.007985268 0.000438056666666667 -0.0464078883333333 -0.00603039283333333 0.0665819386666667 -0.00155139333333333 -0.00515011 -0.0009852405 -0.0212115878333333 0.00490375266666667 0.004135586 0.0142239868333333 -0.00139345633333333 0.001188927 -0.00585869666666667 -0.0100422170333333 0.00113245716666667 -0.00145029 0.0026898275 0.00159713833333333 -0.0487704918333333 0.0023865735 0.0115492178333333 0.000970511666666666 0.019029435 -0.03595152905 0.0346639266666667 0.001025875 -0.0243438958333333 -0.04085309875 -0.0193530666666667 0.00880647733333333 -0.0373641666666667 0.0291062601666667 0.0010175985 0.0154788166666667 -0.0116434178333333 -0.00230931983333333 0.0440817666666667 -0.001345345 0.0130750263333333 0.00974799833333333 -0.0164007416666667 0.0154801766666667 0.02666115 -0.0938090166666667 0.017959765 -0.0160563298333333 0.0516394166666667 -0.0364555333333333 0.0035164 -3.46444500000001e-05 -0.00886780166666667 -0.01061646 -0.0223177166666667 0.00721153833333333 -0.03064646 -0.000984903166666667 0.00250664333333333 -0.00399156333333333 0.0392186448333333 0.00331635466666667 -0.0037597985 -0.0518801666666667 0.00262106831666667 0.02270896 0.0604050073333333 -0.0314552283333333 -0.039373845 -0.0203033333333333 0.00361363166666667 0.006079545 -0.00222150916666667 0.0426760533333333 -0.047405885 0.0044668691 -0.00646074 0.00333334833333333 -0.0134445566666667 0.0411387666666667 -0.0234143366666667 -0.015822245 0.00061529795 -0.0276573255 -0.0589393483333333 0.0035253145 -0.00938721516666667 0.00115902716666667 0.018639705 -0.00370716916666667 0.000608084166666667 -0.0370234265 -0.0178815861666667 -0.007527275 -0.0124914335 0.00383016833333333 -0.0212273233333333 0.00182695166666667 -0.0340263496666667 0.0297803971666667 0.0833929533666667 -0.00876022516666666 0.04087135 -0.00436910166666667 0.000849758666666668 -0.0285469345 -0.00139053016666667 -0.00739036833333333 -0.00290466333333333 0.009536415 -0.0123362633333333 -0.003188985 -0.00113187833333333 0.0121554 -0.00182141883333333 0.0175198616666667 -0.0260058448333333 -0.00840253666666667 -0.017265312 0.0138981866666667 0.009535175 0.0568944833333333 0.00408378666666667 -0.0053099152 0.0407438833333333 0.02384269 0.014685565 -0.00377762221333333 -0.024105935 0.00134717916666667 0.00111334466666667 0.003649595 0.01970645 -0.0661470333333333 0.0304764243333333 0.003443915 0.00169652375 0.0108549166666667 0.00540056683333333 -0.00807366666666667 -0.0228255166666667 -0.0005161485 0.00676357816666667 -0.0421217866666667 0.001790684 -0.0249013466666667 -0.0002983 0.004011665 -0.0235197951666667 -0.00106332166666667 -0.0071049789 -0.0455592583333333 0.000295605 -0.0591135 -0.00252045 0.00669927466666667 -0.000725958333333333 0.0107385 -0.0059572045 0.0346834015 -0.0613707118333333 0.00463737166666667 0.0101630225 -0.0209470775333333 0.0565118883333333 -0.000280326666666667 0.0139520483333333 0.0247581283333333 0.0257997916666667 0.00100011883333333 0.00742381666666667 0.000536733333333334 0.0288367833333333 -0.0143857083333333 -0.00403229716666667 -0.000634331666666667 0.0110548185 0.00799477333333333 0.105160166666667 -0.00686333233333333 -0.00187748883333333 0.002791045 -0.000767028333333333 0.00201005816666667 -0.00379170666666667 -0.004361399 -0.01469447 0.001612838 -0.004544977 0.0019294485 0.000845626833333333 0.0135245266666667 0.0028579145 -0.0136467016666667 -0.0234511733333333 0.00201746666666667 0.0175040383333333 0.01466166 -0.0722800916666667 0.00252232333333333 0.002880635 -0.00400887666666667 0.01550527115 -0.000372044006666667 0.001864205 0.00109365 -0.000609614 0.05758115 -0.015038039 0.0379025216666667 -0.0335184333333333 -0.00334051166666667 -0.02715645 -0.0340214733333333 -0.0304220666666667 0.0192659616666667 0.01958719 0.00504498683333333 0.00271167891666667 -0.00375383333333333 -0.00354619415 0.0139041416666667 -0.00487885 0.00135429433333333 0.028245675 0.0102041 0.00413466333333333 0.011891806 0.0115602811666667 0.000792886666666668 0.003937303 0.0289211666666667 -2.22233333333334e-05 -0.016720455 -0.0193037345166667 -0.0017013245 0.000958859999999999 0.0146628755 -0.00107500333333333 0.0027945315 0.0019931695 -0.007836655 0.0282906059 -0.019739155 0.125422905 -0.01272905 -0.0601185166666667 -0.0146892386666667 0.000450060666666667 -0.0238793516666667 0.018220542 -0.0194502323333333 -0.0392567656666667 0.0054707485 -0.0128323496666667 -0.004440745 0.009549638 0.0002263955 0.013638785 -0.00991388641666667 0.00350427016666667 -0.00400244333333333 0.003216487 0.00184281666666667 0.0168854895333333 -0.00558106116666667 0.0207965216666667 -0.0822498333333333 0.00211533833333333 -0.0028679515 0.00140055 -0.0087527 -0.0126961083333333 -0.00719391333333333 0.0167359075 -0.004684835 -0.00602936316666667 0.00329012666666667 0.00144287166666667 0.0347890206333333 -0.001492995 0.00258415976666667 0.00133730833333333 0.00457435833333333 0.0140249483333333 0.001712348 0.00133335133333333 -0.0145743433333333 0.01971202 0.0007905665 -0.00541785 0.009304396 0.000762053333333333 0.00337041666666666 0.00253533166666667 -0.000152683333333334 0.003883736 0.0188709101666667 0.0730782983333333 0.011139109 0.011038155 0.005522555 0.000175650166666667 0.0183727448333333 0.00140701333333333 -0.0205237856666667 0.0196608483333333 0.00586413 0.000275611666666667 -0.008974352 -0.0136339616666667 0.000873918 0.00282176666666666 0.00974310166666667 -0.0202189673333333 0.0734064663333333 -0.00818123 -0.002396281 0.009780082 0.0034829435 -0.005198135 0.00117074183333333 0.02966768 -0.0364164916666667 0.00941774691666667 0.0514645883333333 -0.01786014 0.000984127666666667 -0.0091344315 0.072244 0.01497 0.000569096166666666 0.0440016833333333 -0.0901709166666667 0.0038212005 0.00563065333333334 -0.0174081061666667 0.0287842916666667 -0.00278129983333333 -0.00958645333333333 -0.00829283883333333 0.0497563656 0.00636386166666667 0.0159655016666667 0.0156863363 0.00595009 -0.011901565 -0.03166827 -0.048069785 4.6116e-05 -0.0008286445 0.0202293736666667 0.000791847333333333 0.000174208166666667 0.002898445 -0.0222371333333333 -0.00740103966666667 0.0344293733333333 -0.107259570166667 0.00300833433333333 0.0129812556666667 0.00544336666666667 0.00845371666666667 0.019811073 -0.01265343 0.00471364166666667 0.0221399257833333 0.0169743938333333 0.0204690666666667 -0.00054827 0.000620141833333333 0.0252230083333333 0.0161553721666667 -0.12583225 0.0176518837833333 -0.0129091861666667 0.00719132 -0.0060663275 0.00230429171666667 -0.0121882133333333 -0.00146937 -0.0031457195 -0.003376985 0.00516649783333333 0.0493811673333333 -0.004018485 -0.00130250683333333 0.0104401085 -0.0114049553333333 0.00280374276666667 -0.009736725 0.0111456966666667 -0.001002179 -0.02913945 -0.00125087166666667 0.0004552505 -0.00411446516666667 0.00812195833333333 -0.000296028333333333 0.00423757833333333 0.0152019733333333 0.001777745 0.00589203333333333 0.00675129833333334 -0.0279705333333333 0.0042895355 0.00339569666666667 -0.00912981833333333 0.001376965 0.00139774 0.04774528 0.000177994833333333 -0.0305828333333333 -0.0280810883333333 -0.0171016983333333 0.00785301333333333 -0.0375282933333333 -0.0147739233333333 0.0287267616666667 -0.02514434 0.00120542916666667 0.0176168633333333 -0.00048862 -0.0112202646666667 0.017841995 0.001030168 -0.00935348666666667 -0.0105925265 -0.000382255166666667 0.00159830651666667 -0.0139548366666667 0.00094501 0.000403533 -0.00346001666666667 0.00135001 0.00279433333333333 0.001994935 -0.000423761166666668 -0.00579359166666667 -0.00694122016666667 -0.00645625433333333 0.00730424333333333 0.00432792566666667 -0.000126001 -0.0173143583333333 0.00346536333333333 -0.00318581633333333 0.001084945 0.0190018543333333 -0.00148310333333333 0.0118760201666667 0.0240944333333333 -0.00239661333333333 0.0135070638333333 0.01346505 -0.0210874666666667 0.0132892745 -0.0347693516666667 0.0451696116666667 0.006599931 0.0270103166666667 0.0203451751666667 -0.0143063971666667 0.000171713333333333 -0.0146310655333333 0.000582141666666666 0.00529840266666667 0.0220807148333333 0.00876603666666667 -0.03052155 0.00750737866666667 0.005615079 -0.0101016636666667 -0.0205131461666667 0.00225199533333333 0.00283058333333334 -0.0248344701666667 0.000550510666666669 -0.00112374 0.0308346283333333 -0.00972871 0.00237683166666667 0.001965139 -0.007854865 -0.0652913333333333 -0.0110136275 0.00684307 -0.0007895485 -0.0121719933333333 -0.0678522650333333 0.0334123166666667 0.00773265566666667 -0.0620731666666667 -0.055550455 0.000584915783333333 -0.001693065 -0.0194777463333333 -1.28950000000003e-05 -0.00378769833333333 -0.00297031683333333 0.0198191120166667 0.00665421583333333 0.00210752681666667 0.0227699666666667 -0.00251397866666667 -0.0023616 -0.0361650696666667 -0.104623588333333 0.0520816666666667 0.0362006666666667 -0.005014125 0.0777665066666667 -0.026303938 0.00714808166666666 -0.000497580683333333 0.0212040433333333 0.00135286166666667 0.00633737666666667 -0.0109691666666667 -0.00220581 0.0217827166666667 -0.03424519 -0.00101703166666667 0.013130275 0.00699691833333333 -0.001655355 0.001583252 0.000572668 -0.0465546 1.37816666666666e-06 -0.00848088333333333 0.00668302483333333 -0.001916757 -0.0364415 -0.00421979683333333 0.00942659333333333 -0.00913985833333333 -0.00621285666666667 0.00362027166666666 -0.04699369 -0.00340465166666667 0.00617329033333333 0.00593056566666667 0.00765304666666667 -0.0418887333333333 0.0238286416666667 -0.000400607666666666 -0.00385745816666667 -0.01426289 -0.0086110295 -0.0100502884 0.00305274333333333 0.00198403816666667 0.00191643535 0.00332744016666667 0.0031753802 0.0439237606666667 0.00464235376666667 0.0166576166666667 -0.0200224879333333 0.0208894766666667 -0.000979966666666666 -0.000696141666666667 0.0367507333333333 0.0101438046666667 0.00323754166666667 -0.00471694833333333 0.00470585833333333 -0.0208773891666667 -3.13300000000001e-05 0.0007539345 0.0132391220166667 -0.006776865 -0.00829716883333333 -0.000673568666666667 -0.0630497873333333 0.0570937485 0.00742975166666667 0.0113841583333333 -0.001025513 -0.00142961091666667 0.00616464183333333 -0.00298666166666667 0.0294349483333333 0.02627085 -0.00639581666666667 -0.0289761 0.00436307866666667 0.0293842633333333 -0.040576385 -0.00122067983333333 -0.0039218125 0.00315306666666667 0.00790711333333333 0.0291216333333333 0.0149908516666667 0.0232021888333333 0.0133099216666667 -0.00307533833333333 -0.003611385 0.00329971416666667 -0.116290541116667 0.00451576333333333 0.00135706133333333 0.000652384883333333 0.002910729 0.035145375 0.0379241466666667 0.00447908833333333 0.00919496983333333 0.00152415833333333 0.0224969264433333 -0.0001887341 -0.0171337666666667 -0.0409215 -0.0353400066666667 -0.0334145233333333 -0.039679355 0.0163049933333333 -0.0262423233333333 0.0763829666666667 0.00801149666666667 -0.00602204966666667 0.0168048716666667 0.000820311183333333 0.00867541666666667 -0.00345031166666667 0.02302845 0.0150221333333333 -0.00383878916666667 0.01782411 0.0175093766666667 -0.0463924333333333 0.00615041216666667 -0.0315193383333333 0.0058709925 0.032664034 -0.00209735833333333 0.000927947333333333 4.97255e-05 0.00847404 -0.00873794333333333 0.00114504333333333 -0.0408429748333333 -0.0266894733333333 0.00477036833333334 -0.047375687 -0.0737338516666667 0.00312107333333333 0.00523016883333333 0.00269666666666667 -0.0131904643333333 -0.0228414866666667 -0.00338216883333334 0.008946545 0.0134924666666667 -0.00495343666666667 0.00106492833333333 -0.00997343316666667 0.0145808333333333 0.100401295 -0.000355940416666667 -0.00327778833333333 0.002180915 0.00858913333333333 -0.001644309 -0.03082578995 -0.000672294666666667 0.0523103035166667 -0.03295834 0.00492226866666667 0.00149370383333333 -0.00113855333333333 -0.0112887073333333 0.00544421983333333 -0.0321242723333333 0.0191989567166667 0.0111541533333333 0.000211633333333333 0.00306433883333333 -0.011064185 -0.00843661166666667 -0.0796134833333333 0.0165443833333333 -0.000182115833333333 -0.0116066886833333 -0.0229793166666667 0.0177402916666667 0.00416317166666667 0.0191167683333333 -0.000164074166666667 0.0183684615 -0.0076698185 0.000546826666666666 -0.0080327505 -0.0255280833333333 -0.00135972483333333 -0.000776751 -0.0015033325 0.11513055 0.00495967833333333 -0.052495255 0.0292723333333333 0.0043575525 -0.0239554316666667 -0.0116748616666667 -0.0113596983333333 -0.0225709616666667 -0.003136815 -0.00364373666666667 0.00374026166666667 -0.144184443333333 0.000413263833333333 0.001216655 0.0227696 -0.0176642916666667 -0.00298824833333333 -0.091673 -0.0525125733333333 0.00087374 -0.0719173041666667 0.00701125383333333 0.0020144935 0.0314268245 0.0208014017333333 -0.000459281983333333 -0.00333175 0.00268398666666667 0.00464520043333333 0.0110156766666667 0.00146260383333333 -0.00400807416666667 0.000691648166666667 -0.00244222766666667 0.00068807 -0.0143935676666667 0.000277702166666667 -0.000575762166666666 0.0542625666666667 -0.0394669166666667 0.0035704435 0.002356987 -0.00201907733333333 0.00355103666666667 0.009431866 -0.00936727166666667 0.00398043666666667 -0.015156565 -0.00615168333333333 -0.0220214183333333 0.000519719833333333 -0.02899845 -0.0440630593333333 -0.034310255 -0.00137491016666667 0.00159583633333333 0.0217114408333333 0.00276432833333334 -0.00392421183333333 -0.00171026333333333 -0.00376416166666667 0.00461073133333333 -0.0213944066666667 -0.00563831 0.029620546 0.0694896158333333 0.0297651783333333 0.00289211733333333 -0.0001594085 -0.0639447883333333 -0.0806888833333333 -0.00442289 0.000914435056666666 0.00108620016666667 -0.000160886666666667 -0.000299153333333333 0.0732727166666667 -0.0773213333333333 -0.011864035 0.002589795 0.0664664076666667 0.00106307333333333 -0.00215647233333333 0.00784578523333333 -0.00262381666666667 0.00926473333333333 0.00500017183333333 0.0655706833333333 -0.00732043666666667 0.00860109633333333 -0.0230371666666667 -0.02197125 -0.015512935 0.00422474833333333 -0.00630591333333333 -0.00253820833333333 0.0210005916666667 -0.0270377833333333 -0.021283765 0.000941884916666667 0.0224483836666667 0.0244082651666667 0.000784463333333332 0.00096531 0.010324855 0.018236395 -0.0770380816666667 0.000709823166666667 -0.001675285 -0.000951024983333333 0.0389127333333333 0.00796586716666667 -0.0345371662666667 0.00246243333333334 -0.00183525 0.0126372928333333 -0.006097703 -0.0006458215 -0.00914113333333333 -0.00471925616666667 -0.0185537383333333 2.81816666666666e-05 -0.0159576183333333 -0.00205442833333333 0.00368987333333333 5.19783333333334e-05 0.0005594276 0.0104452570833333 -0.0030050555 0.00945853666666666 -0.00723882333333333 -0.000186248333333333 0.00863160966666667 -0.003302675 -0.002643735 -0.0397050866666667 -0.02803955 0.016070052 0.00335308666666667 -0.00180921333333333 0.012637435 0.00139895166666667 -0.0198090816666667 -0.00881845283333333 0.004388989 -0.0173885876666667 -0.00590012516666667 -0.04359025 0.000679223333333334 -0.00804931666666666 -0.025694995 0.0254695516666667 0.00416647 -0.0302981481833333 -0.0109383 -0.0012490845 0.0288363536666667 -0.00173135483333333 0.0121757933333333 0.000556645 0.00441677718333333 0.00596417166666667 -0.0172943333333333 0.00577605 -0.00272635366666667 0.0174553 -0.00437282 0.00297126133333333 -0.0439090416666667 0.00173903666666667 -0.000845925 -0.0118208066666667 -0.001986725 0.00365930833333333 -0.000753501666666667 -0.0300470243333333 0.128107826666667 0.0106778683333333 -0.009827855 0.0046490195 0.0984326216666667 -0.049799655 0.0170022073333333 0.00279196033333333 0.00816716766666667 0.0157538708333333 0.000356864 0.00332566333333333 -0.003092305 0.000818253333333331 -0.00183876901666667 -0.00783089 -0.000145286666666667 0.0179106783333333 0.00596225116666667 0.00288568211666667 0.0127278391666667 -0.0163303112333333 0.00105621333333333 -0.0147438316666667 0.00110991966666667 -0.00118277433333333 -0.001741945 0.000786768166666667 -0.013965924315 -0.00845311666666667 0.00895978666666667 0.0524184333333333 0.00289721833333333 0.0219816096666667 0.0412936333333333 0.0264576183333333 -0.00139391 -0.0284608151 -0.00620965333333333 -0.0093311675 0.000214858333333333 0.00419068833333333 0.00405949833333333 0.00125664766666667 -0.00767370947166667 -0.01507471 -0.00226483833333333 -0.002594865 -0.0133582333333333 -0.002946285 0.0311462283333333 -0.00635336666666667 -0.0223550383333333 0.0144318825 0.00411592135 -0.000348458333333333 0.00600295166666667 0.049487162 0.114704333333333 -0.0036118625 -0.0583268 0.0253514128333333 0.00463973 0.0019727215 0.0753433433333333 -0.0380583966666667 6.78633333333344e-05 -0.0956548333333333 0.0212597983833333 -0.0279054683333333 0.000838903166666666 -0.0210805318333333 -0.0425498456666667 -0.0149008666666667 -0.0392882113333333 0.000358287366666667 0.01753036945 0.001186285 0.0167141833333333 0.000265785 0.000165999666666667 0.0294279790666667 -0.00831270833333333 0.00236180833333333 0.00155915516666667 -0.0501401228333333 2.27983333333345e-06 0.002656015 -0.00696578166666667 -0.00293355413333333 -0.0581356 -0.0397938166666667 0.0035481715 0.0405797333333333 -0.012587438 -0.005233307 0.000842033333333333 0.0113581506666667 0.0303655858333333 0.00140833933333333 0.00504301666666667 -0.00135587 0.00937829276666667 0.004237985 -0.005978284 -0.029336 0.0112821933333333 0.0054329395 0.00463666666666667 0.0543395195 0.062243924 -0.0182879583333333 -0.0110052383333333 0.00876423833333333 -0.015049581 0.00720363666666667 -0.0225198 0.0273051916666667 0.011074141 0.00906780833333334 0.0554553675166667 -0.0739648313333333 -0.0157547048333333 -0.0106505766666667 -0.00670245333333333 -0.0158898766666667 0.000740298166666668 0.0474096 0.003792125 0.0125033766666667 0.019287655 0.0206085166666667 -0.00583266333333333 0.00598990333333333 0.00242533666666667 0.000837466666666663 -0.00651431333333333 -0.00905746833333333 0.0206742316666667 -0.00120454333333333 0.01323628 0.00561488016666667 0.00254821833333333 0.000600374166666666 -0.00732587666666667 0.007400455 -0.0020682505 -0.00266192333333333 0.0619256 0.0182341316666667 0.002487147 0.000239385666666667 -0.00420876666666667 0.00479398833333333 0.0074662555 0.00108195803333333 0.01492092 0.0534297766666667 -0.0009251248 0.0671714333333333 0.0123491183333333 0.00310536166666667 0.00543966166666667 0.00815474333333333 0.158566066666667 -0.001520299 0.0318676365 0.00723682 0.0541516566666667 -0.0183874616666667 0.0739111245 -0.000928915028616667 0.00597115 0.0009575165 0.00781345766666667 0.0027745125 0.00208428933333333 -0.000218899166666667 -0.001045845 -0.00424053666666667 -0.084227 -0.0228371516666667 -0.0454781666666667 0.00243720853333333 0.00575471333333333 0.0283850283333333 0.00608855333333333 -0.0374232266666667 0.00444133666666667 0.000666107 0.00212609516666667 0.00220914833333333 0.0316046816666667 6.78164999999999e-05 -0.000227998666666667 -0.000626035 0.0152098251666667 -0.0504212333333333 0.000552639833333333 0.141354633333333 0.0298970316666667 -0.06515626 -0.0457326883333333 0.0425649983333333 0.00112491266666667 0.001922905 2.18630666666668e-05 0.0665888391666667 -0.0339159506666667 0.00213885048333333 0.0134164166666667 0.01013712 -0.000258713333333333 0.00669487833333333 -0.0133512333333333 -0.0646542333333333 0.00349012833333333 -0.00217544066666667 0.0198584897533333 0.0174542 0.00104891333333333 0.00324213333333333 0.00533128 0.00032534125 -0.0177962009333333 0.00336238666666667 -0.030803 -0.00350430833333333 -0.0183743283333333 -0.00328264433333333 0.0800321971666667 0.00694699533333333 -0.0356050013333333 -0.00704416833333334 0.00819206066666667 0.0538721283333333 0.0319435459833333 0.00794229851666667 0.00256771666666667 0.010708113 0.004122996 -0.0102426933333333 -0.0146682063333333 -0.00945120316666667 0.00877093333333333 -0.00349865333333333 0.00143863833333334 -0.0386818746666667 -0.00950417666666667 -0.000487646666666666 0.0069861595 0.0435763316666667 0.0120764041666667 -0.0156707993333333 0.02706692 0.00862018066666667 0.00370669333333333 -0.0668555766666667 -0.00323684833333333 -0.02066725 -0.0796736666666667 -0.013855349 0.00244450266666667 -0.0251321428333333 0.00278732916666667 -0.00143186316666667 0.00376188 0.023483075 0.04249945 0.00210614016666667 -0.000595071166666667 -0.00689781833333333 0.0509996595 -0.00261776166666667 -0.000239900366666666 -0.0105790183333333 -0.143621016666667 0.00826970666666666 0.0463774945 -0.00171872166666667 0.0286869701666667 0.0291935538333333 -5.38999999999999e-05 0.08377435 -0.00724865 -0.101766333333333 0.000843263 0.012584836 0.0240447341666667 0.00536192533333333 -0.0276532733333333 -0.00490686833333333 0.001129685 0.0283964061666667 0.00621220433333333 -0.0262592466666667 0.0233698433333333 -0.0952245 -0.00652924833333333 -0.0943531133333333 0.00677929666666667 0.00172025666666667 -0.0265103766666667 0.0105939798333333 0.0306139185 0.00149725183333333 0.0154340783333333 -0.00205975383333333 -0.03416785 0.000241349333333333 -0.0158528 0.00495735316666667 -0.111411383333333 -5.29298333333334e-05 -0.0591629333333333 -0.011761905 -0.00053534565 -0.0158255116666667 -0.00107113133333333 -0.0359856266666667 0.0231317916666667 -0.0354658583333333 -0.0197972333333333 0.00628789033333333 -0.009951231 0.0108820585 -0.0144689 0.00399933666666667 -0.00399573466666667 -0.0269354083333333 0.000383810166666667 -0.00641152 -0.0256199008333333 -0.000628085 -0.00833929783333333 0.0108327385 0.0278774883333333 0.00728996166666667 -0.0190505716666667 0.0392021366666667 0.00828756133333333 0.0147856266666667 -0.00265445833333333 0.0871785683333333 0.00022105045 -0.0205616388333333 -0.0402298833333333 -0.0153808948333333 -0.0437671348333333 0.066052 -0.0378989666666667 0.0173004866666667 0.00768796 -0.0548866283333333 0.00537212166666667 -0.00318987683333333 -0.0044453945 0.00753735061666667 -0.00201174333333333 -0.0378091055 -0.0213041333333333 0.0580906623333333 -0.00754005766666667 -0.01880636 -0.00336146833333333 -0.015303073 0.0314256483333333 0.0007676073 0.0307773415 0.01156443 0.0106845383333333 -0.0261623975 -0.00379476666666667 0.00548180166666667 0.00388867 -0.01303885 0.000171568333333334 -0.00159543083333333 -0.00200810333333333 0.0114920133333333 0.00176403883333333 -0.0013200016 0.0160054166666667 -0.0122756391666667 0.00161049666666667 0.008374705 0.00877123 -0.00239331033333333 0.012951936 -0.0124094966666667 0.009619205 -0.0019772415 3.52546666666667e-05 -0.013824957 0.000387977333333334 0.0025580015 0.00515452 0.012670055 0.00480475 0.0039319 0.00615355816666667 -0.012025984 0.0150957833333333 0.0115138283333333 -0.006179235 -0.00347689166666667 0.06327008 0.0478794301666667 -0.00309742033333333 0.0028790235 0.0112662166666667 -0.0228901533333333 -0.0310766628666667 0.00864966683333333 -0.000660318333333333 -0.0510961 0.0131270913333333 0.005174194 -0.00915208926666667 0.0335964383333333 0.000363563666666666 0.00236926333333333 -0.00892734166666667 0.0330142955 -0.00613236166666667 -0.0228481451666667 -0.018995687 0.00286497333333333 0.0425604833333333 0.0171555968333333 0.0522440416666667 -0.00640846333333333 -0.0150614381666667 0.0385316394 -0.00646411583333333 0.000861981833333333 0.00466147833333333 -0.0092002612 -0.00271918111666667 -0.000490884999999999 -0.000623866833333333 -0.0373880833333333 0.0011120446 0.0062663525 -0.0130672283333333 -0.048854986 -0.00860979166666667 -0.0554888403333333 -0.00218561666666667 0.00266041833333333 0.00292066971666667 0.0431439833333333 0.0039891605 -0.00375132166666667 -0.0043339825 0.0033136935 0.000373094166666667 -0.00445367333333333 0.00369692166666667 0.00530805333333333 0.0172196878333333 0.003075878 0.0195120033333333 0.0026462115 0.000559133333333333 0.00395065116666667 0.00323196166666667 -0.043498552 -0.00515235 0.0158678788333333 0.00266044333333333 0.0166502 -0.000653503833333333 0.0254371066666667 0.0226422566666667 -0.0384388166666667 0.00611796233333333 -0.00372328366666667 0.00289694933333333 0.003974649 -0.0712014728333333 -0.0279351165 -0.000447016666666667 -0.003563117 0.0123081083333333 0.0323185451666667 0.00479177825 -0.000536155 -0.00524781166666667 0.0205518883333333 -0.0264771066666667 -0.0682409966666667 0.00179378066666667 0.00350410341666667 -0.000367507 0.00994402 0.00143708333333333 -0.0620822866666667 -0.00186109466666667 0.000169646 -0.00109744566666667 -0.00233743333333333 -0.0174531583333333 0.000248905 -0.012374805 -0.000399506833333333 0.0458288916666667 -0.00365648233333333 0.073130925 0.00593586833333333 0.000385346666666667 -0.00848886833333333 -0.0151787616666667 -0.108219833333333 0.001709894 0.00649626666666667 -0.0265289333333333 -0.0288077306666667 -0.00377966666666667 0.006179842 -0.00162743466666667 -0.00930449333333333 -0.0339415416666667 0.0881724983333333 0.00036695 -0.0168599166666667 -0.0316712 -0.000678966833333333 0.0219439346666667 -0.00257913333333333 0.029759774 0.00413042666666667 -0.0043246665 -0.011997255 -0.0252953251666667 -0.00156500866666667 0.00112846516666667 0.0010208615 0.002703835 -0.0404781305 0.002868465 -0.02248561 -0.0363028665 -0.00715192733333333 -0.00360867016666667 0.0138220466666667 0.049046195 0.00779393333333333 -0.0261182716666667 0.04588025265 -0.00141438333333333 -0.00251623166666667 -2.55895e-05 0.00332699666666667 -0.012401725 -0.00536527291666667 -0.00215496916666667 0.037669905 -0.00940381833333333 0.0209092695 0.0141844166666667 0.000914614999999999 0.0640800105 0.0130722 0.0223843016666667 0.00844471083333333 -0.00486618483333333 0.000776596666666667 -0.0226168233333333 0.0247971166666667 0.00156777333333333 0.0173973633333333 0.00284750433333333 -0.0146536666666667 0.00377218811666667 0.0067109985 0.00229507666666667 0.05872435 0.0198389333333333 0.0540399 -0.00885121583333333 0.064172745 0.016651325 0.00644317833333333 0.005105075 -0.016078155 0.0183013316666667 0.048663685 0.0191205566666667 0.0140809616666667 0.0154612615 -0.000748821666666667 -0.0355995033333333 -0.0631764932 0.02974499535 0.0287242494833333 -0.009930002 0.0112736 0.00820962983333333 0.00452223713333333 0.0660955061 -0.0101009913333333 0.0117988158333333 0.00647443666666667 0.0001879905 -0.00780316233333333 -0.009682185 -0.000162926666666668 -0.0017398809 -0.00112683276666667 -0.00149549833333333 0.00330439171666667 0.0100983421666667 0.00670367666666667 0.0216065766666667 0.00700034166666667 -0.012691734 -0.0640124333333333 -0.046210040605 -0.0179206193333333 0.012167365 0.000592403333333333 -0.0395800666666667 0.00683892416666667 -0.001745079 0.0276590733333333 -0.00210373086666667 0.00303106366666667 -0.000388705666666667 -0.00153653666666667 -0.00661552166666667 -0.0200135033333333 -0.00114244871666667 0.004980785 -0.0291464145 0.00422818016666667 -0.00323106416666667 -0.00155443083333333 0.00246444131666667 0.0009767045 -0.00210473833333333 0.000862192833333333 0.00221128616666667 0.0022521 0.0009897399 -0.0165298473333333 0.00766914583333333 0.000178058233333333 -0.00789537666666667 0.00425515783333333 0.000269393333333333 0.00552000666666667 -0.0746654833333333 -0.0234575666666667 0.000345282833333333 0.0124026175 0.0004406328 -0.0126589616666667 -0.00302418466666667 -0.005530472 0.00871942016666667 0.0161684433333333 -0.000688673333333333 -0.000265510833333333 -0.0399176791666667 -0.00733690666666667 0.00594170333333333 0.000269403333333334 0.00109486701666667 0.0118397503333333 -0.0237093166666667 -0.00214081333333333 -0.016767301 0.00740033616666667 0.0265621 -0.00942579166666667 -0.00523119833333333 -0.00264029 -0.0004912505 0.0043425235 -0.0323951583333333 0.0305361101666667 -0.00257144066666667 0.00258262166666667 -0.0416959966666667 0.00569144233333333 -0.00020333695 0.0136567566666667 -0.00523535333333333 -0.03669617722 -0.00422356333333333 0.005605915 0.002135146 -0.00609269166666667 -0.00319145966666667 -0.0139172916666667 -0.052004145 -0.00418183833333333 -0.0493053486666667 -0.002055407 -0.00890163333333333 0.00257162691666667 -0.143271333333333 0.0163235283333333 0.0177649133333333 0.001436485 0.0299740766666667 0.0130064433333333 -0.00959424666666667 -0.000200058333333333 -0.0571816333333333 0.00906500033333333 -0.03697021 0.00113426166666667 -0.0393251238333333 0.0163947833333333 -0.009938405 -0.0189484515833333 0.00188725666666667 0.0161043533333333 -0.000897473983333333 -0.00640292333333333 -0.0004734015 0.00219553966666667 -0.00211132446666667 0.05506935 0.000490297466666667 0.0693781958333333 0.0739090333333333 0.00208160433333333 0.00807613333333333 0.0689436483333333 0.0014623575 0.00312443833333333 0.005932373 -0.0183502443333333 -0.0328778951666667 -0.0175471666666667 -0.0072901655 -0.000865050333333333 -0.001525912 0.00751998983333333 0.000754085 -0.0151383145 -0.0371068506666667 0.00454841733333333 0.00138506166666667 4.93901666666667e-05 -0.003978825 -0.0335817116666667 -0.00773401 -0.001164908 -0.0116924316666667 0.0111943216666667 0.0086077 -0.0169071228333333 -0.0951737 -0.0172176706666667 -0.00385213666666667 -0.0018506505 0.000655384833333333 0.00413318166666667 -0.0420537558333333 0.00307391183333333 -0.0797632433333333 -0.02038844 0.000796661666666667 -0.00097551 0.0174880713333333 0.0526269166666667 0.0202541703333333 -0.002881933 -0.0100214333333333 0.0109357288333333 -0.000648811666666666 0.0102042833333333 0.000218362666666667 0.0387131986666667 -1.22396666666668e-05 0.00659076333333333 0.00453426233333333 0.0258713646666667 0.0354781833333333 0.000704006166666667 0.017714095 0.00709025 0.0105580166666667 -0.0768287666666667 -0.000760372166666667 0.00642684366666667 -0.0052270205 -0.00701192083333333 -0.00481522866666667 -0.001083608 -0.00181148333333334 -0.00192877416666667 0.01898117 -0.00924457333333333 0.00118116533333333 0.0010410285 -0.00426254316666667 -0.0139695595 -0.00109799333333333 -0.0001597365 0.00594229333333333 -0.0022585585 -0.0020382258 0.135389 -0.019539485 0.00391613833333333 0.00570402 0.00290432683333333 -0.02763175 0.000264335166666667 -0.00547510000000001 0.0168189733333333 0.0280670686666667 0.003067735 0.009626585 -0.039925205 -0.011153700445 0.00060079 -0.0245846563333333 0.01432425 -0.01592655 -0.000512126666666667 0.0249351733333333 -0.0401458848333333 0.00344788813333333 0.00428322833333333 -0.023444605 -0.0295398463333333 -0.0409772516666667 0.0917856333333333 -0.02802408 0.004628675 -0.003582095 -0.0044750885 0.000624128333333333 -0.00636413166666667 0.0102748645 -0.0113244726666667 -0.039334747 0.00715218333333333 -0.0342775616666667 0.004528265 0.0019658475 -0.0459167746666667 -0.00935483633333333 0.0042172345 -0.0666922333333333 -0.00227216666666667 0.004080128 0.0210422968333333 -0.0150303646666667 -0.00483219166666667 -0.00216930833333333 0.00808003333333333 -0.000120202666666667 -0.000635253333333333 0.005876145 -0.00702616233333333 0.00036818 0.0189405116666667 0.0133421666666667 0.0007107785 -0.00203143616666667 0.00126606333333333 0.00244325333333333 0.00628050833333333 0.000348812333333334 0.0292541431666667 0.001999499 -0.00643016166666667 -0.041843402 0.00502838833333333 -0.002243315 0.000989043766666667 0.00886081666666667 0.00148595666666667 -0.00750188166666667 -0.004552915 -0.00338916233333333 0.00752759166666666 -0.0348009366666667 -0.000979894166666667 0.006439341 0.00827349966666667 0.0139644116666667 0.0491934333333333 0.0111698283333333 -0.00609344333333333 -0.00740767783333333 -0.000175266166666666 -0.00806708666666667 0.00211349466666667 -0.00773960066666667 -0.000723616666666668 -0.0972605583333333 0.00363758333333333 0.03085625 0.00318109333333333 0.00391701666666667 -0.0023704625 0.00731796166666667 0.0166267996666667 -0.00062559 0.00605845 0.00300704666666667 -0.000471737833333334 0.00622054866666667 0.00152407833333333 0.0422056366666667 -0.01845594 -0.00639065383333333 -0.0164836416666667 -0.0071662035 0.0081493425 -0.00152773233333333 -0.00035279 0.000660613333333335 -0.00961821883333333 -0.012536945 0.00356119333333333 -0.000610700333333334 -0.00394149033333333 -0.0112683 0.00958804666666667 0.0587629766666667 0.0796497166666667 0.08060622 0.02262632 0.061850724 0.0312144616666667 0.03039605 0.00330178666666667 -0.00119401183333333 0.102948133333333 0.0269869833333333 0.05992819 0.0848366833333333 0.046012065 0.0135194416666667 0.005380998 0.00201473 0.00717214216666667 0.00376063333333333 -0.0040180605 -0.00180939786666667 -0.0123665596666667 -0.0166629275 -0.02317744 -0.00263536883333333 -0.0344230583333333 -0.0127406958666667 -0.000557056666666666 -0.00320405833333333 -0.0117348216666667 -0.000614614 -0.00807174633333333 0.00540995783333333 -0.00645279833333333 0.00426125166666667 0.00126718516666667 0.00807589166666667 0.00285709966666667 0.00600934833333333 0.042859958 -0.00309390333333333 0.00253346433333333 -0.028559133 -0.00745613 0.0614969733333333 -0.05287144 -0.00482892283333333 0.00602935166666667 -0.001703365 0.0176137849 0.00466250508333333 -0.00581770833333333 -0.0170390765 0.0579623296833333 -0.00422961666666667 -0.00835643 -0.00112937166666667 -0.002111435 -0.00314542783333333 0.07428112245 0.0298079063333333 0.0006038595 0.0417380483333333 -0.0327035561666667 0.048988107 0.000137526666666666 0.0666301923333333 0.0140000183333333 -0.00180891166666667 -0.0018850535 0.0392191666666667 0.00958349166666667 -0.0131182758333333 0.00783496833333333 0.00138463 -0.00311372666666667 -0.0043549265 0.0025836265 0.0447848983333333 -0.0049557955 -0.095230425 0.0069579535 0.002761935 -0.00432163166666667 0.00256115666666667 0.0186693533333333 0.0224713446666667 -0.0283778456666667 0.002847227 -0.0146138666666667 -0.0431865166666667 0.00668265366666667 -0.00803775166666667 0.0157928211666667 0.000179525666666667 0.00251368333333333 -0.00787309666666667 0.010516875 0.0522865333333333 0.0281886666666667 0.00208845833333333 0.0333006666666667 -0.008501194 0.000794226166666667 -0.00118411471166667 -0.0141794983333333 -0.0115883521666667 0.000886861333333333 0.020032055 -0.01367425 -0.00368844966666667 -0.00217613333333333 -0.00015683915 -0.0134742166666667 0.0172100516666667 -0.00457309 0.000231988333333333 -0.002445777 0.00114590066666667 -0.00263344666666667 0.0007630365 -0.00677304183333333 -0.0412409265 0.0418374816666667 0.000535751333333333 0.00119097761666667 -0.0781938333333333 -0.0131846125 -0.00315526666666667 0.011476235 -0.017532355 0.00865577666666667 0.0100254833333333 -0.0222869275 0.0297611516666667 0.00375907166666667 -0.00132067433333333 0.0459159258333333 0.00579434591666667 -0.00298121333333333 -0.0393176721666667 -0.000360253166666667 0.0036184 -0.0175402273333333 -0.00261415833333333 -0.0216109576666667 -0.00211990833333333 0.00165337333333333 0.0203747966666667 -0.00254890666666667 -0.0140458386666667 -0.0016597 -0.00109975066666667 -0.0743079516666667 0.00509245 -0.00937481666666666 0.000493307 -0.0059145475 0.00504404586666667 0.00718504833333333 0.0165464961666667 -0.00137795868333333 0.0121878421666667 0.00120939166666667 -0.00397096766666667 -0.0253363083333333 0.008753361 0.001286032 -0.0134741733333333 0.001521655 -0.0135359033333333 -0.0649579056 -0.0610129133333333 -0.067943937 -0.00842662333333333 0.0110087883333333 -0.0200464 -0.0499162223333333 -0.00748668283333333 -0.0356546733333333 -0.005251145 0.000371523166666667 0.0286299266666667 0.001996898 0.0152757065 -0.0100415121666667 0.0641882166666667 0.0154148864666667 0.103724723333333 -0.0060184165 0.0332179155 0.0288073333333333 0.046812255 -0.0411077666666667 0.00147676833333333 -0.0419156938333333 0.00428904666666667 0.00701480333333333 0.00406136433333333 0.00191743333333333 -0.0031370035 -0.0205211066666667 -0.00326154766666667 0.0449979766666667 0.00462979733333333 0.01967433 0.00467371766666667 0.161726 0.01087985 -0.0193267966666667 -0.0999279 0.0357051333333333 0.0209642 0.00594305833333333 -0.02461733 -0.000443463833333333 0.0225271683333333 -0.000104528333333333 0.0536278146666667 -0.0148406666666667 -0.00908128005 0.00669209616666667 0.106306136666667 0.0528191841833333 -0.045612 -0.0669422466666667 0.0705723766666667 0.00068739 0.0041213525 -0.00240157083333333 -0.00147165633333333 0.009582185 0.000639806333333334 -0.0106163858333333 -0.005586117 3.57108333333332e-05 -0.0104848121666667 -0.004887525 -0.00379143 -0.00327166283333333 0.00430955833333333 -0.01488594 0.0612792116666667 -0.00523660066666667 -0.000448238333333333 -0.0009760445 -0.00329690633333333 0.00265054616666667 -0.0103842766666667 -0.000710446666666667 -0.0185826526666667 0.0181357 -0.0250687783333333 -0.0173934471666667 0.0502534466666667 -0.0195027166666667 -0.00766069383333333 0.062024575 -0.004172385 -0.00924025166666667 0.0129993075 -0.00244849666666667 -0.00475555483333333 -0.00425087016666667 0.0095239355 -0.00351985766666667 0.000212362333333333 -0.00891264666666667 -0.00127995016666667 -0.00258922066666667 -0.0437176666666667 -0.00393216666666667 0.0273012733333333 0.0228635166666667 -0.00356212716666667 0.000759545 0.000176945 0.0141849711666667 0.00118222833333333 0.000889533666666666 -0.038796034 0.0415707766666667 0.0535958333333333 -0.0398012 -0.003345 -0.02931855 -0.00086768 -0.00136235166666667 0.00453814333333333 0.0416281307166667 -0.000722057666666666 0.00186921666666667 -0.0042812145 0.00140557833333333 -0.0284079116666667 -0.00711626666666667 -0.0904129333333333 0.00762672333333333 0.000476951666666667 -0.00804466666666667 -0.0150023071833333 0.00571512166666667 0.0245493283333333 0.0002995744 -0.00173356898333333 0.0240540429 -0.0196753738333333 -0.0759806666666667 0.0269262116666667 0.00250079 -0.00176891633333333 0.0286071166666667 -0.00882504833333333 0.0694065 -0.001554769 0.0345049466666667 -0.00544025166666667 0.0205396361666667 0.0219118833333333 -0.0193003538333333 0.0029295015 -0.0318571185333333 0.0123176883333333 0.00190146233333333 -0.00201493783333333 0.002940923 -0.0163602666666667 0.02032705 -0.0035538665 0.000443834 0.000868021666666667 0.00133784833333333 -0.0435864116666667 -0.0882613551666667 0.0442089783333333 0.0295228306666667 5.67453333333333e-05 0.002780805 -0.000797341166666667 -0.000850422666666667 0.000582109496666667 0.0130379310916667 0.00331442166666667 -0.0240225766666667 0.00234560066666667 -0.0341439201666667 -0.00660571833333333 0.00119847833333333 0.0045429985 -0.0426570833333333 -0.00218720183333333 -0.00870726833333333 -0.012137781 -0.0531561666666667 -5.83299999999999e-05 0.00243207033333333 0.0243362 -0.0272487236666667 -0.0686914966666667 -0.00275019 -0.000537471666666667 -0.0346694707666667 0.00185228 0.000384688143333333 0.00094238 0.0116959833333333 0.0021682765 0.0159613525 0.0146793983333333 0.0148068966666667 -0.00279001 0.0119392266666667 0.000775165 0.0040092749 0.0349668166666667 0.08883535 -0.00159596666666667 0.012110316 -0.00460107666666667 -0.0192535716666667 -0.0260114883333333 0.0068763125 0.00523618388666667 0.000862055666666667 -0.0477900405 0.0145181833333333 -0.00315598 0.000338009333333334 0.043545455 -0.01158046 0.00556800666666667 0.00544775666666667 -0.0134832408333333 0.0486420265 -0.0625618033333333 0.00662423 -7.79016666666657e-05 0.0297569521333333 -0.0010328965 0.002376133 0.00457007483333333 -0.0271202533333333 -0.024886225 0.00224242666666667 -0.0563150333333333 -0.007197703 -0.000442309033333333 0.00132879833333333 0.039864 0.0922897666666667 0.0118307 -0.0866427666666667 -0.003676334 -0.00523334633333333 0.0466157216666667 -0.0161803566666667 -0.0220477483333333 0.0037145131 -0.00133606166666667 -0.0111141766666667 -0.00731919333333333 0.00608172833333333 0.00466533583333333 0.0031708095 0.0170985303333333 -0.0156557116666667 -0.00176168333333333 0.0382068516666667 -0.0371769916666667 -0.00447527 0.00253312783333333 -0.000712973666666667 0.002470719 0.0202609918333333 0.00266383333333333 -0.0608016233333333 -0.017392824 0.00465636333333333 0.0124288318333333 0.0116493166666667 0.00439855583333333 -0.02728241 -0.0160734666666667 -0.0248360015 -0.01029368 0.0058805 -0.0141345166666667 0.00966825333333333 0.02586242 -0.000226255166666667 -0.0247446496666667 0.03119551 0.00226016833333333 0.0298277483333333 -0.112593966666667 0.00285850666666667 -0.00384275 -0.0035994285 -0.000815877666666667 0.000595142 -0.01470745 -0.0424482121666667 0.0931005 0.0145190498333333 0.0567756666666667 0.0116745991666667 -0.00823273183333333 0.0129375366666667 -0.003428555 -0.00848698333333333 0.027483885 -0.002257829 -0.00157166833333333 -0.00871118666666667 -0.00546185885 0.00634296166666667 -0.00261581688333333 -0.01527475 0.00431539166666667 0.0147593665 -0.00461970333333333 -0.00630492 -0.0160372261666667 -0.0209349133333333 0.00344975566666667 0.0573117026666667 0.0490479633333333 0.012039835 0.00206744716666667 -0.00488720533333333 -0.00595507333333333 0.0204516316666667 -0.0244405696666667 -0.00128975883333333 -0.0177516266666667 0.024908665 -0.02453545 0.01837258 -0.00276004166666667 -0.0433587281666667 -0.03247162 0.0210817137 0.0472268008333333 -0.0015569175 -0.00481162783333333 -0.00710389983333333 0.0164490871666667 0.00657191316666667 0.00502364 -0.00100273616666667 0.0149114916666667 -0.0020757445 -0.0285542866666667 -0.00199506456666667 0.000266441333333333 0.00418328733333333 -2.62041666666667e-05 0.00669478833333333 0.006389638 0.0153384636666667 -0.0145623062666667 0.000975161666666667 -0.00947789333333333 0.0428243833333333 -0.00793867 0.000643821833333333 -0.00455673333333333 0.0577124341666667 -0.0051680355 0.00884111833333333 -0.00151934655 0.00781834499999999 -0.00496537381666667 -0.000143804166666667 0.00697485616666667 6.65043333333334e-05 -0.0310369116666667 0.000601181666666667 0.000905381666666667 -0.0142137958333333 0.00522314166666667 0.0079032535 0.0129434833333333 -0.008107269 0.00115122666666667 -0.0730779306666667 -0.001536394 -0.00623099783333333 -0.000104344 -0.0239863333333333 -0.000199888333333333 0.00525776666666667 0.000395673333333333 0.000216761666666667 0.00258237016666667 -0.0617424433333333 0.00424191405 0.000437166666666668 -0.0245210166666667 -0.00740514 0.0204357858333333 0.0803406666666667 0.00439332333333333 0.00104770166666667 0.0109728209333333 0.0295975933333333 -0.000847933833333333 -0.0178593211666667 0.010280905 0.01870216825 -0.0197472958333333 -0.0146544116666667 -0.00865968016666667 3.16633333333315e-06 0.0042532615 -0.00115834945 -0.00128879483333333 0.0117952383333333 -0.00461118333333333 0.00358972166666667 0.019937535 0.0219123333333333 -0.00946079 0.00536899666666667 -0.00398639833333333 -0.0548040683333333 0.0819823766666667 -0.04138144 -0.0234205206666667 -0.0107179466666667 0.000559080633333333 -0.0703647011666667 -0.00891731666666667 -0.00104251666666667 0.00137716066666667 0.000452511833333333 -0.0178874995 0.001155605 0.009060302515 0.03912346 0.00431628816666667 -0.01320135 -0.0102173155 0.0002282 -0.036491862 0.00444505666666667 0.00884971833333333 -0.0137420916666667 0.00217632166666667 0.00587256 -0.040853255 0.0314574166666667 -0.00333085666666667 0.00416829 0.025488633 0.01109779 -0.00416397266666667 -0.0322949366666667 0.0261465 0.03276425 -0.00800172666666667 -0.01631805 -0.00453328333333333 0.016590335 0.00763836166666667 -0.0100414103333333 0.004574385 0.00377111433333333 0.00204142966666667 0.00603450133333333 0.00176532833333333 0.000476146166666667 -0.0034472665 0.0417528986666667 -0.0181289325 -0.00680628333333333 -0.00052273 -0.00387228566666667 0.00293346166666667 -0.008878723 -0.0116488691666667 -0.000392351666666667 -0.00154899666666667 -0.00150319833333333 0.0102704296666667 0.00298017516666667 0.0283621305 0.00338959666666667 -0.000465450333333333 0.00130705866666667 0.00126547321666667 0.00310687666666667 0.00224009916666667 -0.027065215 0.0246222751666667 -0.01246545 -0.06247940015 0.00632146405 -0.0353919166666667 0.0252713386666667 0.0244035166 0.00255247816666667 -0.005495 0.08201074 0.005027307075 0.00150719116666667 0.00122520166666667 0.00192268081666667 0.00846623833333333 0.00241713966666667 0.001534195 0.00274494833333333 0.0104029066666667 0.0452471845 0.00488468 0.0045835345 0.006911518 -0.0017669695 0.0117627973333333 -0.0108390263333333 -0.0146366666666667 -0.0413960421666667 -0.0801266256666667 -0.00392836333333333 -0.0148447816666667 -0.0769061666666667 0.0006379255 0.0906588333333333 0.00106867333333333 0.00593668333333334 -0.00135803333333333 0.00593611416666667 0.00897196733333333 -0.126200166666667 0.00522478966666667 0.04956287 -0.0110677033 0.0151416661666667 0.0142391183333333 0.0195988333333333 -0.00117088316666667 -0.006448014 0.0346076666666667 -0.0154397295 -0.006135025 -0.0075863 -0.034497323 -0.13801045 0.00261247833333333 -0.00363310366666667 0.0024111093 -0.00320835183333333 -0.00651728166666667 -0.00345597781666667 -0.00101960516666667 0.00416224266666667 0.00286137866666667 0.00111662066666667 -0.00210314866666667 -0.0561565833333333 -0.0315098 -0.0191355566666667 -0.086312815 0.00366531166666667 0.0053127135 0.0117817116666667 0.00160573 0.006588585 0.02368745 -0.0012126395 -0.025891905 -0.000230595999999999 0.00451817 0.00300629716666667 -0.00906974845 0.0136857383333333 -0.0509146383333333 0.00795486833333333 -0.02221974 -0.00327567833333333 0.000975967166666667 0.0149095955 -0.069536047 0.0157734746666667 -0.0212082904833333 0.0106840271666667 0.00200342866666667 0.00973695166666667 0.00184590333333333 0.00483076683333333 -0.0028659432 0.00992973666666667 -0.00929004333333333 0.002151495 -0.00654749666666667 -0.0008626875 -0.0025755 0.002188791865 0.00116025833333333 -0.00526144166666667 -0.01662634 -0.00604471666666667 -0.0127331561666667 -0.00138099116666667 0.00367369433333333 -0.00470885833333333 0.00716750383333333 0.00189926166666667 0.000751748 -0.024785579 -0.0692771166666667 -0.0564267583333333 -0.00737903 0.00985764166666667 0.029410648 0.013095565 -0.007636055 0.00157781333333333 -0.007455275 0.0497705266666667 -0.00188491666666667 -0.04987661 0.0130847083333333 -0.00444973166666667 -0.00287352333333333 0.00163448216666667 -0.0044989 -0.0875865 0.0118630666666667 0.040037642 0.00284042183333333 0.00498625 -0.0165547083333333 -0.00611711 0.00121787166666667 0.000511520983333333 -0.0458155348333333 -0.01374181 -0.00184441 0.00520768333333333 0.01196018 -0.0018797395 0.00286841166666667 -0.00770447005 -0.00405897333333333 -0.0215531166666667 -0.002569311 0.0026667 -0.0199063433333333 -0.0051457825 -0.0133160616666667 0.0169680416666667 0.0285364568333333 -0.000114748666666667 0.0278815333333333 -0.00715120883333333 -0.01442137 0.0109256445 0.09445513 -0.0128547433333333 0.0198176843333333 0.00179731 0.0122158283333333 -0.000527129833333333 -0.00309458333333334 -0.026190654 -0.00498847366666667 -0.0255809533333333 -2.45366666666667e-05 0.00822265283333333 0.0283294166666667 0.00205980666666667 0.0177261233333333 0.00020918385 0.0256684983333333 -0.0245411173333333 -0.00612804283333333 -0.0444702233666667 0.00432282833333333 0.0202482316666667 -0.022296185 -0.0177294666666667 -0.0079989155 -0.008282746 -0.00371734333333333 0.0064468 0.00098006 0.0010089764 -0.0238120666666667 -0.000526414666666667 -0.00389325833333333 -0.000210485333333334 0.00164455633333333 -0.0445341016666667 -0.00936399533333333 -0.006397835 -0.00325275 0.0334709473333333 -0.0268109466666667 0.00204978483333333 -0.0179795 0.00720068 -0.0082737375 -0.0330801735 -0.00954050166666667 -0.06822542 0.00995491583333333 0.0263392323333333 0.00679629766666667 -0.00412489483333333 0.00509046616666667 0.00217335166666667 0.00392631833333333 0.00336009666666667 -0.00484517 -0.00444891383333333 -0.0347425223333333 -0.0315578233333333 -0.00466816 0.003492975 0.00585483333333333 0.00616276316666667 -0.000574419333333333 -0.0335712566666667 0.00444851833333333 0.00299185166666667 0.00609017216666667 0.00755621833333333 -0.022736692 0.0090256705 0.0100301918333333 -0.006066357 0.00925446333333333 0.0197204393333333 0.0033800215 -0.004811385 0.0158221191666667 0.000783206666666667 0.003654428 -0.0433343333333333 0.0256381027666667 0.003072765 -0.001943014 -0.007165199 -0.00684009166666667 -0.000383402 0.00148764333333333 -0.0045096 0.012563225 -0.0101923666666667 -0.002299752 -0.0177788868333333 0.005153205 -0.0684148316666667 0.0150147183333333 0.00228448666666667 -0.001508205 -0.0320406855 -0.0239749555666667 0.000929188833333333 0.03955845 0.0215891333333333 -0.00150761366666667 0.0413605015 0.0161511258333333 0.0101245876666667 -0.011369925 -0.0392488383333333 -0.00886576516666667 0.00930199333333333 0.000477894833333333 0.00919554 -0.000235687233333333 0.000921137 -0.0181456526666667 -0.0067508025 -0.00238152833333333 -0.0155226998333333 -0.00265903841666667 0.0372619183333333 0.09131014 -0.0119591103333333 0.0245515283333333 0.00669657 -0.00294548166666667 -0.0730491316666667 0.00231184671666667 0.00495442883333333 0.0365602416666667 0.002830715 0.00969377433333333 -0.004483475 -0.0588825833333333 -0.0095406958 -0.0668143833333333 0.000990849166666666 0.029978665 0.0257016066666667 0.00415718616666667 -0.00457950516666667 0.0638560533333333 -5.45342333333334e-05 -0.00124696533333333 -0.00549448166666667 -0.01632775 -0.0133463688333333 -0.0133310083333333 -0.0370949266666667 0.00240103633333333 0.0398931434166667 0.00062778 0.0213901855 0.000788693666666667 0.0142158575 0.00802098666666667 -0.0102524983333333 0.00379535066666667 -0.0215381803333333 -0.0001715345 0.00422379485 -0.0354258745 -0.0296016761666667 0.002713967 -0.0677505 -0.00530933683333333 -0.00464858716666667 0.005182574 -0.00797597833333333 0.00366671833333333 -0.0079991215 -0.00346867 0.0108333556666667 -0.02192493 0.0159804795 6.61963333333334e-05 0.00131886666666667 -0.00239934 0.00883311 0.00353018666666667 0.0015289075 -0.00118988166666667 -0.000853660483333333 0.0173299480833333 -0.003278235 -0.0009180864 -0.00915308833333334 0.00200654833333333 0.000101075166666667 -0.0132627333333333 -0.0237198833333333 0.033392894 -0.00683808833333333 -0.00982894833333333 -0.001553801 -0.0050602945 -0.011780315 0.003412104 0.000450156666666667 0.007393246 -0.00981581666666667 0.00326773116666667 -0.003512272 0.003176175 -0.00278738606666667 -0.0161134983333333 -0.0292636766666667 -0.000356760183333333 0.0367739688333333 -0.0019447 -0.008725967 -0.0052791275 -0.00329948666666667 -0.018437945 0.00169866616666667 0.0169736808333333 -0.00974398333333333 -0.0699606833333333 -0.00762981 0.00378980983333333 0.0113646798333333 0.000343716666666667 0.00879299746833333 -0.00787777933333333 -0.000839366666666667 0.00557235 0.00761482016666667 0.08879615 0.00612602081666667 0.01280246 0.0235617418 0.00163049333333333 -0.0016765715 -0.00961452816666667 0.0302368666666667 0.000132378333333333 0.0184935366666667 0.0018706365 3.53205e-05 -0.000700721666666667 -0.00144800166666667 -0.045112404 -0.00670848581666667 0.00101389 0.00314734166666667 -0.000411505333333334 0.0105794833333333 -0.00201695 0.00543896465 0.0011913795 0.00108079666666667 0.000872391666666666 -0.00134993233333333 0.00229498796666667 -0.0281690166666667 0.000517666666666666 -0.00083666655 -0.012515995 0.00485166666666667 0.0239861671666667 -0.00659145383333333 -0.0071066615 -8.81011666666667e-05 0.00701510983333333 0.007121725 0.0364850116666667 0.010391245 -0.023385094 0.00569905233333333 0.000931011666666667 -0.00600745905 -0.0847338166666667 0.00204192888333333 0.00030547 0.00816817666666667 -0.001194922 0.00755164333333333 0.00300658616666667 0.000256756666666667 0.000387548 -0.00193482103333333 -0.00549916833333333 -0.000151646216666667 0.0258085833333333 0.00424493833333333 -0.0106402 0.0311450316666667 -0.000940901666666667 -0.0105626096833333 0.00156062166666667 0.011984323 0.0229783083333333 0.03085813 0.000472213333333333 0.00241321166666667 -0.0210651666666667 0.00549112316666667 0.00727871666666667 0.0125230566666667 0.00574174166666667 -0.000814245416666667 0.00554838233333333 -0.00376964966666667 -0.120525166666667 0.00317936833333333 -0.00207203853333333 -0.00880181166666667 -0.0034039125 0.000219236666666667 0.00868711666666667 -0.001817275 -0.0419653554 0.001526195 -0.0068671235 -0.01184344775 -0.0202749866666667 0.0210020438333333 -0.086487725 -0.0326292533333333 -0.00126907283333333 0.0196690515 0.015720364 0.00759833 0.012948524 0.00826102833333333 -0.00244428166666667 0.00209621533333333 -0.0754701223333333 -3.72435000000001e-05 -0.033838682 -0.00224615016666667 -0.00682934016666667 -0.003022995 0.00254341035 0.03995963 0.0272824833333333 -0.0009161255 -0.00285424666666667 -0.0239531528333333 0.00912215 0.0123911666666667 0.00880159 -0.00110366666666667 0.0521598016666667 -0.0004522965 -0.0180296166666667 0.00228705333333333 0.00822402333333333 0.0651407818333333 -0.0148172621666667 0.00813891983333333 -0.001749738 -0.00158580516666667 0.00497088233333333 -0.00616408833333333 -0.0111215466666667 -0.001498565 0.0114161983333333 0.000430886666666667 0.003543465 -0.0112892233333333 0.032830291 0.00589230866666667 0.0747051216666667 -0.00128773966666667 0.000988596265 -0.0053730945 -0.011681515 0.0429947666666667 -0.0130612 0.0182364333333333 0.0158612999 0.003601465 0.01690620915 0.0366067966666667 0.0115614466666667 -0.0608960074 -0.0534838833333333 -0.00237821116666667 0.02982862 0.000991182166666667 -0.0053441075 -0.00216305116666667 -0.00205132833333333 0.00219135808333333 0.047481305 0.000442589333333333 -0.0139094071666667 -0.0082752 0.0009083835 -0.0581416886666667 0.00465070166666667 -0.00771491583333334 -0.000442781666666666 -0.00465633333333333 -0.0141401683333333 -0.00190428133333333 0.00182424163333333 0.0348595166666667 -0.072044425 -0.00487932166666667 0.00238826166666667 0.00399409 -0.00329488183333333 -0.0458109555 0.0204267661833333 -0.00768669666666667 -0.05280975 8.78714999999997e-05 0.03342375 0.0169698731666667 0.0196807116666667 -0.016242905 -0.01475504 -0.00321875616666667 -0.00556487366666667 -0.0314906801666667 0.003336353 -0.00123258116666667 0.00933368233333333 -0.0010464325 -0.00216403583333333 -0.00831953566666667 -0.01079668 -0.0135606666666667 0.0009538495 0.0013826565 -0.0012829615 0.00389339433333333 -0.00205069833333333 -0.0106791075 0.0177911166666667 -0.00480790583333333 -0.0250094625 -0.00293281466666667 -0.000683825 0.0291086246666667 0.0111235183333333 -0.0236954511833333 1.54271666666666e-05 0.00813799833333333 -0.00205803183333333 -0.0224774 0.0449450446666667 -0.000102327833333333 0.00775986233333333 0.00100048166666667 0.000600967666666667 -0.000869408 -0.0025002515 0.01232752 0.00346255783333333 0.0145368016666667 0.00321719 0.0144327416666667 -0.00551334666666667 -0.00239303683333333 0.00465005216666667 0.01167091 0.01291243 -0.00241192466666667 0.0407935703333333 0.0257115766666667 -0.00299795383333333 0.012517385 0.00364760783333333 -0.000295338333333334 0.06309362 6.79999999999999e-05 -0.0340457666666667 -0.00858842416666667 0.007724655 -0.03101864 -0.00163748066666667 0.000758263333333333 -0.00955082633333333 -0.011847715 -0.0162073343333333 0.000886041333333333 0.0426509716666667 0.0119524766666667 -0.00214011 -0.0011944555 -0.00649024 0.004091885 -0.00352831033333333 -0.00103492216666667 -0.00418546033333333 -0.03750334 0.000606905 0.0112523098333333 -0.00345856833333333 -0.01973155 0.0113079078333333 0.00139625 0.030521331 0.008619805 0.00104164166666667 -0.008280808 -0.00904348333333333 -0.00265495366666667 -0.0367386666666666 0.00367107116666667 0.0376881266666667 0.0155787621666667 0.004542713 0.005199305 0.00239533083333333 0.00179427 0.00335070633333333 0.0147295166666667 0.0102103433333333 0.007856634 0.0206195526666667 -0.00386115333333333 0.0067152051 0.00291381666666667 -0.083597509 0.0111385916666667 0.0386985448333333 0.000124825666666667 -0.00438025816666667 -0.105317333333333 -0.00161536733333333 0.020736235 0.0103608998333333 0.00239582833333333 -0.00135801466666667 -0.0151461416666667 -0.01427952 -0.0268684983333333 0.00152726033333333 -0.0009897 -0.000487246333333333 -0.0068284845 0.0180702846666667 -0.00828819666666667 -0.00496847666666667 -0.0228981933333333 -0.00044312015 0.0351546616666667 0.02600205 0.001102103 0.0121744966666667 0.001723842 0.0149389 0.000342507666666667 0.0114098166666667 0.02012847 0.0615711011666667 0.00136894783333333 0.001450406 -0.00781754166666667 0.0125463566666667 -0.0306286971666667 0.0318931233333333 0.03691326 0.0012722975 0.00219654066666667 0.00235060833333333 -0.00852159833333333 0.0389027 0.000561945 -0.000522158683333334 -0.0295274733333333 -0.0084150815 0.00151186833333333 0.0120751033333333 0.061249755 0.0230833766666667 -0.000646465 -0.01393214 -0.0413587291666667 0.0107975166666667 0.007498595 0.0333235833333333 -0.0161768776666667 -0.0367863706666667 -0.00229802866666667 -0.000138890333333333 0.0502643866666667 -0.0200997066666667 -0.00468321666666667 0.00196926766666667 0.0023029265 0.00223145 -0.006443932 0.0150259166666667 0.00234880576666667 0.021698877 0.000768536666666667 0.00526301133333333 0.0116221466666667 -0.0014323896 0.00599358666666667 -0.0015598975 0.0150300966666667 -0.00339936833333333 -0.0337813066666667 -0.04305775 -0.000980345000000004 0.00106397333333333 0.000900681666666667 -0.00257991266666667 0.0922573333333333 0.00246617683333333 0.0211790843333333 -0.002049301695 0.000619958333333333 0.00701074333333333 -0.000480977666666667 0.00943268333333333 0.002673958 -0.00139409333333333 -0.0112366875 -0.0323855366666667 -0.0506749666666667 0.00657063833333333 0.0022451355 -0.115818133333333 -0.07071799 -0.00246538383333333 -0.00175635066666667 -0.0041074995 0.00427324333333333 0.0312135475 -0.0119263 0.021310196 -0.0754312608333333 0.000639968666666667 -0.00931730283333333 -0.00162467333333333 -0.0143910923333333 -0.00161181866666667 -0.0609570666666667 0.00373229383333333 0.0236055088333333 0.02063795 -0.00125256 0.000154910666666666 -0.00975984135 0.00347087818333333 0.00243033666666667 0.0126069546666667 0.0572451333333333 0.0176662166666667 0.000206851666666667 0.00977915233333333 -0.0669679008333333 -0.00263492777666667 0.00795165833333333 0.00443669833333333 -0.014349825 0.015620945 -0.00534137333333333 0.0404504758333333 0.00608813333333333 -0.0232506815 0.00109040433333333 0.028895675 -0.0303670316666667 -0.00330568263333333 -0.00141325783333333 0.0126342683333333 0.0132147766666667 -0.00974862333333333 0.0069886 0.000684328833333333 -0.000593056666666667 0.000533942166666666 0.0102735933333333 0.0206682040166667 -0.00146972 -0.000105951766666666 -0.0989075316666667 0.00315083583333333 0.0129917488333333 -0.007426365 0.00267732258333333 0.006060935 0.000381333166666667 0.0103273583333333 -0.103112356666667 -0.0868983229833333 0.00169102666666667 -0.00116025833333333 -0.00836672816666667 -0.0272644666666667 0.00317544166666667 0.0659818 -0.0174461916666667 0.000563585833333333 -0.0156928951666667 0.00887506833333333 -0.0265109283333333 -0.0015588252 -0.0072387255 -0.00428707466666667 -0.002802475 -0.011458544 -0.000805700000000002 0.00428881166666667 -0.0290327058333333 -0.00714153833333333 0.0459557366666667 0.007480895 -0.0456776666666667 -0.02528276 0.03289215 -0.004938145 -0.01604105 0.0211596133333333 0.0033341995 -0.008281365 0.0203460366666667 -0.00200764166666667 -0.00320618533333333 -0.00304645666666667 -0.0032847885 0.000107942166666667 0.0012682253 0.010859795 -0.0201954333333333 0.00584350216666667 0.00543599 -0.00194591333333333 -0.00272722333333333 0.0260177883333333 -0.001911279 -0.00126932533333333 0.010933855 0.000913665166666667 -0.00424990833333333 -0.0270085333333333 -0.00729886333333333 0.09241448 0.0292008666666667 -0.00998939 0.0494006416666667 -0.00463056116666667 -0.00548333166666667 -0.010006055 0.001789075 -0.00137430156666667 0.00151321133333333 0.0124247166666667 -0.00432622015 -0.01704974 0.0294200166666667 0.0105021916666667 0.000426065000000002 0.0443549931666667 0.01656459 -0.000647320833333333 0.002348825 0.0188094366666667 0.000803750166666667 -0.00325899666666667 -0.0199561668333333 -0.00556149716666667 0.010612135 -0.00576558733333333 0.0151520483333333 -0.0285564883333333 0.0167255428333333 0.00633907333333333 -0.00493366333333333 0.0238382316666667 0.0326270666666667 0.017810907 0.04471475 0.0156314648333333 0.00324825316666667 -0.01747705 0.014169204 -0.00212404031666667 -0.00924917645 0.051397768 0.00153690666666667 -0.0143923595 0.00446613666666667 0.00132776965 -0.00397662 0.00999284 0.00120650333333333 0.00172149516666667 -0.00651601 -0.012819 -0.00233141666666667 -0.0258168166666667 -0.0144984383333333 -0.00330936333333333 0.01137496 0.0086842535 0.0367736676666667 -0.00758555666666667 -0.0175029833333333 0.00215750166666667 -0.0002026895 0.00686135216666667 -0.000756255 0.0170836 0.0019680105 0.00545065 -0.0004229125 -0.00617228228333333 0.00131289666666667 0.0544957916666667 0.00621163166666667 -4.43151666666666e-05 0.003874554 -0.00425354 0.00327899733333333 0.0470713826666667 -0.0016345625 -0.00749806166666667 -0.00304222083333334 -0.00319206776666667 0.00333319175166667 0.00417403566666667 -0.00650295333333333 -0.0285165105 0.0158730166666667 -0.000825758333333334 -0.0206546655 0.0604691833333333 0.00355602833333333 0.00123927 0.05712918 -0.005368825 -0.000529259666666667 0.00211646966666667 -0.0231754666666667 -0.00625794833333333 -0.00183248166666667 0.0094446175 -0.0327217316666667 0.004802555 -0.000963219166666667 -0.0114124433333333 -0.063513 0.00394742666666667 -0.0452533666666667 -0.003458165 0.0157006866666667 -0.00220159833333333 0.0018087369 -0.00930667833333333 0.001848745 0.0149488766666667 -0.00210809333333333 -0.0642123466666667 0.00720386016666667 -0.004911793 0.000655652666666667 -0.0246266846666667 0.03887505 -0.000778233333333333 -0.00730019 -0.009985735 0.00714213833333333 -0.0144442958333333 0.0417916808333333 -0.000757880166666667 0.00151389833333333 0.000502831666666667 0.0070934075 0.00336673833333333 -0.00191168183333333 0.0115661783333333 0.000203375 0.0170188881416667 0.00850958333333333 -0.00176819116666667 -0.000952205 0.00778265166666667 0.00458303333333333 -0.0451553923333333 -0.038539255 0.109132205 -0.0135065588333333 -0.0215109223333333 0.000554719166666667 0.0021939245 -0.0014570575 -0.00360186216666667 -0.02551323945 -0.00821048333333333 -0.005121411 0.00903053783333333 0.000767447666666667 0.00641644833333333 0.00262976 0.00271642073333333 -0.02062172 -0.00158773816666667 0.00511485616666667 -0.0137610885 -0.00533122166666667 0.00201591183333333 -0.000825721 0.00758963 0.00217222666666667 -0.00142306833333333 -0.00291617918333333 -0.00962376166666667 -0.0132650966666667 0.00230214566666667 0.000307121666666666 -0.00409058 -0.0211012133333333 -0.00212824666666667 -0.0092986 0.00233780716666667 -0.001569629 0.0151437473833333 0.0427262351666667 -0.0720582816666667 0.00830471833333333 0.0132753068333333 0.000187474166666666 -0.0234005046666667 -5.309e-05 0.013699795 0.00712971483333333 0.016520075 -0.00439293833333333 -0.00248272766666667 0.0382535296666667 0.00124014166666667 -0.0126640183333333 -0.0018751375 -0.0234866156666667 -0.010235235 -0.0466854793166667 -0.000508805000000002 0.029855297 -0.0101389588333333 0.0008890765 -0.00139708016666667 -0.00261336833333333 -0.06684865 -0.00307340666666667 0.02273058445 -0.0156866816666667 -0.0048463 -0.0163925883333333 0.00184139166666667 -0.0230179888333333 -0.0134715913333333 -0.0100575188333333 3.61600000000002e-05 0.000181259 0.00891042883333333 -0.0016594785 -0.0982336966666667 -0.012344275 -0.07297089 0.000620501333333333 -0.00215461993333333 -0.00468586 -0.00319324533333333 -0.0312826666666667 -0.00167593 -0.0132398873333333 0.0366153783333333 0.0050795595 -0.000551794 0.00606741953333333 -0.000867822666666667 0.0382872366666667 -0.0211796633333333 -0.0110178306666667 0.00371698833333333 0.033492425 -0.0107740733333333 -0.0541872966666667 0.0161513383333333 -0.009174295 0.00195909683333333 0.00734452833333333 -0.030672315 -0.0662751666666667 0.0281114113833333 0.00523649416666667 0.00524475333333333 0.002726335 -0.000576967999999999 0.00183109666666667 0.0272076 0.00222077416666667 -0.00115797516666667 0.00260592666666667 -0.00540929666666667 -0.00241189833333333 -0.0036036925 0.0120232285 0.0061754541 -0.000643623333333333 0.00619552666666667 0.00846498833333333 -0.000681794333333333 -0.000780018333333333 0.0154997318333333 0.0191955233333333 0.000984168333333333 0.0435226971666667 0.00424673666666667 0.039458596 0.00261973366666667 -0.0312323666666667 0.0182198808333333 0.0017759885 -0.00748850833333333 0.0007540695 -0.0322128166666667 0.0543936666666667 0.0373471316666667 -0.00957599366666667 -0.00758387 0.0098192655 -0.0486891916666667 -0.0256283 0.000190058333333333 -0.00116203333333333 -0.00190361366666667 -0.01039224 -0.0511676083333333 -0.00373533333333333 -0.00582529166666667 -0.00700153333333333 0.0326972033333333 0.0356200516666667 -0.0322377043333333 0.00404445666666667 0.0361837683333333 -0.024267505 -0.035155395 0.100491 -0.002676898 -0.139709333333333 -0.0192978548333333 -0.0141223006666667 -0.00355231883333333 -0.00148449 -0.0102095506666667 -0.0688282166666667 -0.00992505 -0.000915672166666667 0.0109783966666667 -0.00188346636666667 0.02096064 0.00143973333333333 -0.00461293833333333 0.0239757966666667 0.007682415 -0.00480858333333333 0.00363022033333333 0.00335308633333333 0.002220705 -0.0899055 -0.000266158 0.0123425566666667 0.00359772833333333 -0.00297897316666667 -0.0047067995 -0.00970297166666667 -0.000550927666666667 -0.026024778 -0.0269908675 -0.00408423733333333 0.002954895 -0.01337222335 -0.00407552933333333 -0.00915635166666667 0.0725139833333333 0.02298568975 0.00381145033333333 -0.00681780566666667 0.0090288 -0.0182968296666667 -0.00131657083333333 0.00203802033333333 0.001182285 -0.0204513453333333 -0.0818828333333333 0.016143685 0.01052844 0.000106684 0.0141814396666667 0.01002743165 -0.00137451533333333 0.0379116666666667 0.00715748233333333 -0.002410651 0.002459447 0.000142328083333333 0.00461699316666667 0.00507781333333333 -0.00268153486666667 0.018406865 0.0035662465 -0.00338981033333333 -0.0124206816666667 0.050744065 -0.00272638 -0.024447165 0.002905125 0.0444441393333333 0.0142928488333333 0.0138153926666667 0.00163734166666667 0.00604256833333333 -0.0106785133333333 -0.015679415 0.00107468833333333 -0.02385815 0.000361361666666667 0.0576834733333333 0.0206897885166667 -0.00306434366666667 -0.00280676966666667 0.0382665166666667 0.0488469366666667 0.0117750833333333 -0.001616828 0.00485507633333333 -0.0148488591666667 0.00229323106833333 -0.001154535 -1.06083666666666e-05 0.0196437735 0.0141829516666667 0.01173652 0.00093699565 -0.002733145 0.00159730616666667 -0.0358612305 0.00999612166666667 -0.00305312266666667 -0.00776763333333333 0.006719434 -0.00333485003333333 0.0343332394166667 0.01894345 0.00472605733333333 0.0152695316666667 0.00153111166666667 -0.0319434333333333 -0.001138051 0.0001892229 0.001666032 0.037559065 -0.0518716605 0.0199121498333333 -0.00466408536666667 0.0437764666666667 -0.00319559666666667 -0.00178665883333333 0.0004751706 0.00533310933333333 -0.023275012 -0.00287398 -0.0628607166666667 0.00728439133333333 -0.00171741083333333 0.0333876716666667 0.0219712916666667 0.0410035716666667 -0.00133630453333333 0.0487533666666667 -2.01916666666666e-05 0.100604866666667 0.0124842316666667 0.00491074416666667 -0.00643308833333333 0.00897698766666667 -0.00523983283333333 -0.01516869 0.05829274 0.0488773333333333 -0.01041187405 0.027866589 -0.0110809816666667 -0.04821378 0.00367941 0.0240138161666667 -0.0207375166666667 0.000400695 0.0072121245 0.00388788616666667 -0.002408505 0.0307179 -0.00304761666666667 -0.00166150833333333 0.00384486833333333 0.000626229333333333 0.00503589188333333 -0.00147305816666667 0.0014757105 0.00774404333333333 -0.0258987983333333 -0.01718856 0.0270472766666667 -0.0008037145 -0.00409889733333333 0.0574683873333333 -0.00092431 -0.02762676 0.000583611666666667 0.0484044238333333 0.00127226166666667 0.00473279166666667 -0.00242329 0.00125019583333333 -0.003533935 -0.00113971066666667 0.00754164333333333 -0.0305476383333333 0.00801763916666667 0.0130612235 -0.0078529595 -0.000758870000000001 0.003751055 -0.00795340366666667 -0.0120763416666667 -0.056814775 0.00064133 0.000453683333333333 -0.000983064333333333 0.00245331 0.0240231746666667 0.0310817638333333 -0.0369686113333333 -0.00456633666666667 -0.003587302 -0.000660460000000001 0.000922816666666667 0.005636481 0.0276697548333333 0.0180163911 -0.00196833326666667 0.00310848733333333 0.0263921333333333 0.000782177 0.00298977 0.0204829233333333 0.015792771 -0.059734 0.00609923333333333 0.00863845983333333 0.0338033528333333 0.0311451111666667 -0.0229986833333333 0.0156372988333333 0.00083215 0.0157474383333333 0.00475436833333333 -0.00339481283333333 0.00706304483333333 0.003242988 -0.0306517066666667 0.00258396866666667 -1.93565e-05 0.0120093166666667 0.02675972 0.00636623333333333 0.062043805 0.0186768866666667 0.00272917833333333 0.00284476016666667 0.0206863833333333 0.00101098866666667 -0.006731766 0.000943464966666667 0.029754525 0.00550440716666667 -0.0294123716666667 -0.0121554933333333 0.00347221666666667 0.000966693333333333 -0.0672900816666667 0.009637795 -0.00899894 0.00230528683333333 0.00951995966666667 -0.00986555133333333 0.00314323333333334 -0.0042613105 -0.012898106 0.003113113 -0.000508228333333333 -0.00193923258333333 0.000206932333333333 -0.0105716366666667 -0.00206130583333333 -0.000364252666666667 -0.00687717 -0.0254038533333333 0.065669695 -0.00568854916666667 0.0354609283333333 -0.00262886416666667 -0.008442968 -0.0163011683333333 -0.00239738333333333 0.00120108416666667 0.00142947166666667 0.005133275 -0.00208428983333333 -0.03455315 -0.00455553166666667 -0.00173454166666667 -0.004862055 0.000856616666666666 -0.00168039333333333 0.00145152783333333 -0.00693425 0.000346713333333333 0.00339282 -0.000293604833333334 0.0108837711666667 0.038922995 -0.002729035 -0.020644081 -0.022092825 0.00114879511666667 -0.0147042366666667 8.75890000000001e-05 0.0205822108333333 -0.00455140166666667 -0.0354359828333333 0.004945635 0.000913080166666667 -0.00998704166666667 -0.00222430016666667 0.00469551833333333 -0.0032646 -0.00425564999999999 -0.006710255 -0.0446553806666667 -0.0132170661666667 -0.0495379333333333 -0.096657 -0.00876583633333333 0.00244826666666666 -0.00524079366666667 -0.00201337566666667 -0.00390583616666667 0.0406123213333333 -0.00436860233333333 0.00256707666666667 0.014647925 0.0287534983333333 0.0389760121666667 0.0359094833333333 0.012388585 0.012576278 -0.0394041133333333 0.0531015166666667 0.000834596833333333 0.0022091405 0.00072689425 -0.0125165666666667 -0.0131242 -0.000743001666666667 -0.0126905783333333 0.006395445 0.00133352916166667 0.00192699133333333 0.0321542383333333 -0.000105904833333333 -0.0142007166666667 0.00455086666666667 0.0025290735 -0.0117238183333333 0.00911377716666667 0.0026258575 -0.0106717483333333 -0.0486521693333333 -0.015593625 0.1357105 0.07479215 -0.00397494 -0.02433585 0.0266607083333333 0.00383690513333333 1.0425e-05 -0.0400910666666667 -0.0281186816666667 0.0308921883333333 -0.00078761 0.000261395 0.00292894283333333 0.00102949183333333 0.0073936765 -0.0102477886666667 -0.0038993895 -0.0332374108333333 0.000112975 -0.00126757783333333 0.000959380733333333 0.00460827783333333 -0.00724948666666667 -0.0330510895 -0.0124511603333333 -0.00513607833333333 -0.0269889603333333 0.0332995 0.0375311101666667 0.00186160383333333 -0.00440765833333333 -0.00712420816666667 0.00499578833333333 0.0085088455 0.0494645383333333 0.0032379595 -0.0273371166666667 -0.00764634333333333 0.000358785 0.033144485 0.000127768833333333 0.025444325 0.00921859683333333 -0.0034751295 0.0763976 0.0317704096666667 0.000788806833333333 0.00266673333333333 0.000516108916666667 -0.0139107736666667 -0.00936166866666667 -8.57249999999996e-06 0.00810284633333333 0.0043405185 -0.00707847616666667 0.105499323333333 0.00447618433333333 -0.00526453383333333 -0.00707218166666667 0.0285093806 -0.0135853666666667 0.006894582 0.0110259416666667 -0.0140968816666667 0.012532525 0.013820363 0.0456900973333333 0.033547249 0.0057682285 0.0241102466666667 -0.00138477833333333 -0.000388706666666666 -0.0261975 0.00811428248333333 -0.00226769383333333 -0.0035059746 -0.00254065166666667 0.000971300833333333 0.0607046555 0.070433065 -0.0029919045 0.00715195316666667 -0.00160221608333333 0.00121044316666667 0.116882360416667 -0.0358196278333333 -0.0148975296666667 -0.0173834333333333 0.00195240433333333 0.0149832266666667 0.0120240856666667 0.00278119333333333 0.00635292333333333 -0.0705896333333333 -0.084335799 -0.00206338166666667 0.01396592 -0.00248912433333333 0.000969216666666667 0.036150015 0.00210678 0.00110592683333333 -0.001380959 -0.0151344766666667 0.0616367095 0.01521964 -0.000539190516666667 0.000418650166666667 0.064143245 -0.00850965333333333 0.0527366116666667 0.005579545 -0.006180788 -0.00345261833333333 -0.0244662463333333 -0.0234756033333333 0.0637300691666667 0.00331087133333333 0.00111176253333333 0.00297053416666667 0.000196783516666667 0.00460188666666667 0.000205456166666667 0.0172227866666667 0.00659204533333333 0.0132377633333333 -0.00452902283333333 0.00978290833333333 -0.0128113213333333 0.00206417333333333 0.00260278166666667 0.000703253333333333 -0.00502548 0.00495156998333333 -0.00532205533333333 0.000707536666666667 -0.00100684666666667 0.00231565866666667 -0.00597419666666667 0.005534579 -0.00233067466666667 0.0035467495 -0.00428014333333333 0.00416768333333333 -0.00325547166666667 -0.0130802763333333 0.00306040083333333 -0.0399124166666667 -0.009056923 0.0011153505 -0.00980649216666667 -0.03322255 -0.0175195363333333 0.0005081625 -0.00260661333333333 0.0432122833333333 -0.0072884955 -0.03034036 -0.0121713928333333 -0.00351188166666667 0.0136553166666667 0.00527218583333333 0.0876700783333333 0.002530565 0.00336380016666667 -0.00200417833333333 0.00941828166666667 0.000776360833333333 -0.00657124566666667 -0.000881618333333333 0.0183802216666667 0.00265833833333333 -0.00256801666666667 0.0282606758333333 0.0008106075 0.09518695 0.00338255833333333 -0.00868537333333333 0.085289495 0.00175805501666667 -0.000793024166666667 0.000950371166666667 0.000696350666666667 0.0031791535 -0.034184775 -0.0087230305 -0.00405832333333334 -0.0104568183333333 -0.000942145 -0.0135819609666667 -0.0873491333333333 -0.000352478333333333 -0.0864387261666667 -0.00203280216666667 -0.02995181 -0.0213506783333333 0.00739352783333333 -0.00480526876666667 0.010691605 0.00229277333333333 -0.00104176933333333 -0.00143731016666667 -0.00219029 0.0119270183333333 0.0241137833333333 -0.0428776866666667 -0.018772335 -0.0155024693333333 -0.07366528 -0.000527311666666666 0.003020416 0.0110349383333333 -0.00107707446666667 -0.00143460733333333 -0.0271503333333333 0.023579785 0.000460651666666667 0.00916643333333333 0.00217927683333333 -0.00392788666666667 0.023321197 0.00265057183333333 -0.000579326666666667 0.0359368333333333 0.0414626615833333 0.00114413933333333 0.0497086735 0.00471435 -0.00328593666666667 0.00380163666666667 0.0124788722998333 -0.00786227666666667 0.00306286616666667 0.0377446925779 -0.00416367263333333 -0.006743755 0.000843617333333333 0.000776066666666667 0.01117294 0.0163847801666667 -0.00338557833333333 -0.00518486333333333 -0.00619403 -0.00157671116666667 0.0178370833333333 -0.00310715666666666 0.00111860666666667 -0.0101809333333333 -0.00177199366666667 -0.0202402916666667 0.0236194988333333 0.0262795766666667 -0.00130049381666667 -0.00540686666666667 0.0030186055 -0.005509091 -0.008829055 -0.00403166166666667 0.00483971 0.0408020633333333 -0.00905498353333333 -0.0001244305 0.00182072296666667 0.002108119 0.0152458233333333 0.0646344333333333 -0.000418653333333333 -0.000334845 0.0207564833333333 0.00172558633333333 0.00389387683333333 -0.009675705 -0.001933419 -0.001544944 -2.80628333333327e-06 -0.00190388666666667 0.0283568 -0.003704625 0.0484600966666667 -0.0220456863333333 0.0207708666666667 -0.00464727666666667 -0.00557382166666667 0.0377224066666667 0.00899356666666667 -0.00525028666666667 -0.001959725 0.0051932575 -0.00794565833333333 0.02203154 -0.0054446235 0.00247463166666667 -0.000663268833333333 -0.0248834016666667 -0.000355618333333333 -0.0314394217333333 0.0311697 0.0318977566666667 0.00849737166666667 0.00145853666666667 -0.0017855421 0.00244598133333333 0.00883422 0.00627729216666667 -0.0191553193666667 -0.0197041258333333 -0.00222474833333333 -0.000843195666666667 -0.00583120666666667 -0.00803040733333333 -0.0339871583333333 0.00116822433333333 -0.00916522166666667 -0.0456937333333333 -0.0043408035 -0.000449731666666667 0.0305579833333333 -0.0381306833333333 -0.006752492 -0.00775690666666667 0.04534284495 0.0314947766666667 -0.00205549166666667 -0.0387743766666667 -0.038107345 -0.0538578103666667 0.039755745 0.00480492733333333 -0.0126180166666667 -0.00471246366666667 0.0827355016666667 0.0164143183333333 0.014478915 0.0209360307 0.000713705166666667 -0.001880745 -0.0103858333333333 -0.00266111516666667 0.01136101 0.00191036516666667 -0.00765879683333333 -0.00132835333333333 -0.00619508266666667 0.0073830475 -0.0112870708833333 -0.00282583 0.00376291333333333 -0.0304918365 -0.00733530333333333 0.0024456435 -0.00509542898333333 -0.0042314325 -0.198369726666667 0.00281275916666667 0.00167663333333333 0.000301996833333333 -0.0162269814666667 0.0128209333333333 0.00821040516666667 -0.0647763833333333 -0.0134960098333333 0.00292922833333333 -0.008409559 0.0165638333333333 -0.0017678285 -0.00425905 -0.00624218066666667 0.0586950833333333 0.0118069411666667 0.0013097 -0.000513260583333333 0.0343619316666667 0.008211945 0.0034892715 0.0263556516666667 -0.00149851 0.0234113816666667 -0.017501385 0.0312945 -0.00141694216666667 0.00528807166666667 -0.00182179716666667 -0.005544139 0.0009028225 0.00554556133333333 -0.0316911546666667 -0.0484814333333333 -0.03832687 0.0571267283333333 0.009425005 0.00536358733333333 -0.00923239166666667 0.000292898666666667 -0.0879965 0.00218597 0.0027451555 0.00171836633333333 0.000424249333333333 0.00665966 0.00104037933333333 0.0118460106666667 0.00268586916666667 0.006557235 0.0166507903333333 -0.007071665 -0.0342039233333333 -0.00714797866666667 -0.0776478 -0.000182612333333333 -0.0823958833333333 -0.000793541666666666 -0.0162032915 -0.0109380141666667 -0.0093001775 0.00782796 0.003357339 -0.0920446666666667 -0.00105409966666667 -0.00606751366666667 -0.0177494766666667 0.005343769 -0.0053216336 0.0002255725 -0.00121264533333333 0.0015302013 -0.0004998825 -0.00744326766666667 0.0371276251666667 0.00243150133333333 0.0203720517833333 -0.00203393555 0.003623325 0.0024598005 -0.00223002566666667 0.0267990915 0.00130481 -0.00721389016666667 0.030062716 0.0122402071833333 -0.000943796666666667 0.00299794083333333 0.018146627 0.00121497166666667 -0.002518916 0.002555155 0.0128945883333333 0.00748799666666667 -0.001752215 0.0172223366666667 0.004383505 0.0247575847666667 -0.0271772996666667 0.0134123316666667 0.00673692333333333 -0.033406844 -0.0014748115 -0.00413116166666667 -0.003674393 -0.0104995816666667 0.001829925 0.00200132566666667 0.01215357 0.00901578333333333 0.0088127785 0.0139306241666667 -0.0139431343333333 0.00190879516666667 0.0120953566666667 0.0257553355 0.00669827333333333 -0.0661414 0.00397212201666667 0.0021620134 0.070646025 -0.00861467166666667 0.0351417031666667 -0.00282337783333333 -0.00411604166666667 -0.00844188333333333 0.002510355 -0.00583472 -0.0375428416666667 -0.00217327666666667 -0.001072997 0.0189613308333333 -0.122440981666667 -0.0304074 -0.007206515 0.00292362 0.00508159666666667 -0.00353523083333333 0.00126345016666667 0.00367002283333333 0.00657669355 -0.0211904166666667 0.0280831216666667 -0.000836656666666666 -0.000589211833333333 0.0073833769 -0.0356722933333333 0.001089678 0.0100146118333333 0.00302176666666667 0.0155184801666667 0.036843992 0.0200586483333333 -0.001691435 4.70813333333334e-05 -0.07242445 0.003535955 -0.0793899166666667 0.047683425 0.105320383333333 0.00478928833333333 -0.012079395 -0.00176555666666667 0.00617268943333333 0.00143728333333333 0.0104426663333333 -0.0262166866666667 -0.0265368878333333 -0.017268585 -0.01021475 0.0132513833333333 0.00339284333333333 0.0454942828666667 -0.00805492 0.00325018833333333 -0.00207026666666667 0.00123050833333333 -0.0104815565 0.0369529433333333 -0.00605775733333333 0.0352991766666667 0.0139455166666667 -0.00909724233333333 -0.09314321 0.000153622833333334 -0.0304422166666667 -0.00745733333333333 -0.00450082433333333 0.00103295083333333 -0.00100616833333333 0.00379127333333333 0.00292029383333333 0.00521449333333333 0.0100475763333333 0.00418096333333333 0.007071 0.0253486966666667 -0.00832067833333333 -0.00675482833333333 0.00210455533333333 -0.00422691266666667 -0.00469696333333333 -0.000112523333333333 0.001597945 0.03992915 0.0003923375 -0.00382724966666667 0.0230848541666667 0.007111141 -0.0104886303333333 -0.0217063316666667 -0.0148988898333333 -0.00471152533333333 -0.0536012666666667 0.0509619166666667 0.00840310066666667 0.00319574 0.00246426683333333 -0.0637572766666667 -0.00884936916666667 0.0170591641666667 -0.00441998415 -0.00748341783333333 -0.0420044613333333 0.01639315 0.00122487066666667 0.0105811796666667 -0.00229833333333333 -0.01901712 -0.00418609316666667 0.04205011 -0.000202141666666666 -0.00529473333333333 0.04606736 0.05630034 0.00717014016666667 0.0174922404166667 -0.0107933266666667 -0.0163777383333333 -0.00175054666666667 -0.0060856 0.00387531416666667 0.002778392 -0.0063765 0.00336541233333333 0.00560939466666667 0.00842589 -0.06914021 -0.00475903333333333 -0.00146584983333333 -0.00203571833333333 0.00736241166666667 -0.000380092 -0.00219010666666667 -0.00100487583333333 -0.000141550666666667 -0.00386634 -0.00423349333333333 0.000220426 0.0115260666666667 -0.000684916666666668 -0.0339696833333333 0.00331119347333333 -0.00288643333333333 0.000959763999999999 -0.0330308366666667 0.000129947 -0.00144123 -0.00533345 -0.0417682233333333 -0.00156658466666667 -0.000414942 0.0624235833333333 -0.0351377931666667 -0.0684027816666667 0.0563070766666667 -0.06916327 -0.0384054833333333 -0.00148003666666667 -0.001690215 -0.00661999333333333 -0.00842883866666667 0.0689704679833333 -0.00076371845 -0.0103706105 0.00049118655 -0.00926519333333333 0.00021571 -0.021972885 0.0706298333333334 -0.00204503166666667 -0.150826583333333 0.00187195816666667 -0.00622137166666667 0.0489299581666667 0.00166696 0.03687187 -0.0104057833333333 0.0600542 0.0039442635 -0.0297956 0.00128052566666667 -0.00396064033333333 -0.00531381666666667 -0.00763302833333333 0.000760361666666667 -0.000772907833333333 0.0140605115666667 -0.014064633 0.00188189883333333 -0.0254156333333333 2.89195e-05 -0.01125163 -0.00349433766666667 0.005183816 0.00347183333333333 -0.0142690378333333 -0.00375271833333333 0.0456359 0.0150910033333333 -0.0395397266666667 -0.0389226 -0.000314338 0.016798595 0.0547021833333333 -0.00368816666666667 -0.00285558333333334 0.0140585415 -0.0231763666666667 -0.0158807233333333 0.0151255716666667 -0.0148380993333333 -0.0112468233333333 -0.02666482 -0.0040605 -0.0282125316666667 0.02547938 -0.00150243333333333 0.000607690666666667 -0.00823194166666667 -0.011457285 -0.0039992915 -0.00203401266666667 0.0248792665 0.00411255 0.09157482 -0.0165637545 -0.0270180865 0.109656973333333 3.89438333333333e-05 -0.0160701583333333 -0.00821969395 0.000145107 -0.00161297333333333 -0.0111248343333333 -0.00502474533333333 -0.0011290725 0.000492433333333336 -0.002832718 -0.0302016096666667 -0.0228378833333333 -0.00421773033333333 0.0158635253333333 -0.0372171116666667 -0.006292035 0.0128898566666667 -0.0224076066666667 0.00109903683333333 0.00255718166666667 0.056373031 0.00793871666666667 -0.00646596416666667 -0.003379805 -0.0280420946666667 0.00195171666666667 0.001706413 0.0129402358333333 -0.033543807 -0.033465176 -0.0254765763333333 -0.000145496166666667 -6.55785e-05 0.0280995481666667 -0.046064095 0.008781525 -2.78685e-05 0.134604 -0.00147091 -0.00531564916666667 -0.00742718166666667 -0.00438401 -0.00806333833333333 -0.0666080866666667 -0.0132089251666667 -0.0153333666666667 0.000255324 -0.03310731 -0.00138293233333333 -0.00237825783333333 0.00374771166666667 -0.0144474416666667 0.00698629533333333 -0.000270137666666667 0.00333551366666667 -0.000866873333333333 -0.00542106666666667 -0.00163521666666667 0.000694500000000002 -0.00160041166666667 0.00990390083333333 0.0085137075 0.00630281286666667 -0.0020927625 0.0465048536666667 -0.00337669716666667 -0.00886977416666667 -0.051783012 0.00727406333333333 -0.00257686833333333 -0.0102668521166667 0.0123910916666667 0.047795275 -0.00566473983333333 0.017249035 0.02903864 0.00170478333333333 0.02191136 0.00283192333333333 0.0073774685 0.00237387166666667 -0.000349731666666668 0.00569245333333333 0.000834421983333333 -0.00108383833333333 0.000149341016666667 -0.021110952 0.00118352366666667 -0.00622142116666667 -0.00533319183333333 -0.01243399 -0.0297848456666667 0.0640233333333333 0.0186039018333333 0.00496431866666667 0.00187568333333333 -0.0149386333333333 0.00729466783333333 0.003710225 0.0150647216666667 0.00731959333333333 0.00480220576666667 0.000284686333333333 -0.01386651 0.0087565205 0.0109895479833333 -0.00716702533333333 -0.00193991516666667 0.0245453316666667 -0.00302912121666667 -0.00239768833333333 -0.0181074053333333 -0.006909055 0.00322117666666667 -0.00147214333333333 -0.00258976283333333 0.00334886333333333 0.00559134316666667 0.000888752166666667 0.00429397 0.001126898 0.0645864666666667 0.0176121833333333 0.00167706666666667 0.00306368 -0.00118346333333333 -0.00919289166666667 9.21333333333343e-05 -0.0007029 0.00570472 -0.0345305816666667 -0.104667616666667 -0.00242885816666667 -0.0464563 -0.00162251666666667 -0.004453059 0.0783110433333333 0.00198585833333333 0.0540132216666667 0.0325250055 -0.0290978008333333 -0.00717595233333333 -0.00613236166666667 -0.00705148166666667 -0.00451114373333333 -0.03243992 -0.00194966833333333 0.000913076666666667 0.00619991166666667 0.0032898 0.0408051683333333 0.04337456 0.0284657305 -0.0305136766666667 0.00410997466666667 -0.00831804688333333 -0.00898274316666666 0.0267078383333333 -0.00377605 0.0517601833333333 -0.07357230964 -0.0035305235 -0.061418064 0.00391825116666667 -0.0125824316666667 -0.0179049 -0.00273119883333333 0.00594356716666667 0.00286273 0.011742095 0.02493605295 -0.001120338 0.01160397 0.0518997833333333 0.002384115 0.0115928066666667 -0.00857379733333333 0.000840655 0.00709387933333333 0.069979305 -0.0164783133333333 0.0016732965 0.00747188166666667 -0.0114219378333333 -0.000754198183333334 -0.000212274833333333 -0.114028098333333 0.008788757 -0.001460885 0.00227756887833333 -0.00889725066666667 -0.00568022666666667 -0.0105308623333333 -0.06225312 -0.00330734033333333 -0.000616754766666666 0.00147854333333333 0.0963818466666667 0.0188899833333333 0.00108828171666667 0.00286612716666667 -0.0359014666666667 0.0483819921666667 0.00410265343333333 0.003779175 0.00100907833333333 0.0007068015 -0.00127758833333333 -0.0614504566666667 -0.00281862183333333 0.0280447916666667 -0.0147272566666667 -0.00120899166666667 0.000402203666666667 -0.00386960883333333 0.0548246666666667 0.0026850335 -0.00247477 0.0179922666666667 -0.023625345 -0.00368174783333333 0.00577624 0.00940197833333333 -0.057046055 0.00711073833333333 -0.00201192333333333 -0.00425574395 0.0384573461666667 -0.0133282315 -0.00677007166666667 0.000745685 -0.0334961166666667 -0.00163230216666667 0.00814183333333333 -0.0611503466666667 -0.00703411833333333 0.0625506016666667 0.01131509 -0.012511295 0.01097085 0.00155031 0.00135138933333333 -0.00466155366666667 -0.00434081283333333 -0.00282959666666667 -0.00764711 0.0217024915 -0.00394327383333333 -0.0129596133333333 0.0196933641666667 0.00848747283333333 -0.00561793 -0.0116076218333333 0.00577235583333333 0.00755646816666667 0.0070590365 0.00226184116666667 0.00274511166666667 -0.0301522283333333 -0.00150246333333333 0.00164893333333333 -0.00850259166666667 0.003046915 0.00527082333333333 -0.000391631166666667 0.047562025 0.0228823833333333 -5.57116666666665e-05 -0.00543942 -0.0458740166666667 0.00293314216666667 -0.0661919166666667 0.0479332933333333 0.00299635666666667 -0.0510872138333333 0.0416620333333333 0.00859559816666667 0.00579270666666667 -0.00112604666666667 0.0026979175 0.00228046783333333 0.002773285 0.00132302833333333 0.007901935 -0.00426285166666667 -0.0494044471666667 -0.00572531866666667 0.0103800446666667 -0.0015198415 0.0367584931666667 0.01901173 0.0264163433333333 0.022325736 -0.010209 -0.00119784783333333 0.000775531666666667 -0.0115633176333333 0.0236182516666667 -0.0129199 0.0151489333333333 0.0386096698333333 0.000754380166666667 -0.0438855543333333 0.02526809 -0.00935392333333333 -0.00807425935 -0.0824408283333333 -0.0150740288333333 0.036675246 -0.0378768848333333 0.00179780266666667 0.00727581666666667 -0.159372833333333 0.0291136833333333 -0.0323392193333333 -0.017372785 0.008541169 0.00405341383333333 -0.01141695 -0.00128367783333333 0.006436629 -0.00365785666666667 0.0110332666666667 0.0109012971666667 -0.0181246448333333 -0.01929251 -0.001246165 -0.0437177733333333 -0.0992616466666667 0.00216851505 -0.01457545 -0.0204074266666667 -0.0007669622 -0.00146142166666667 -0.00359972076666667 0.00741785 0.0120981726666667 0.002219976 0.0411955383333333 0.00480391766666667 -0.00556499116666667 -0.00142084166666667 -0.0191913316666667 0.00657941921666667 -0.00414090833333333 -0.0181782261833333 0.000359742666666667 -0.0426062133333333 0.005657611 -0.000332915000000002 0.00424784833333333 -0.0411379166666667 -0.00979065716666667 0.000690533333333334 0.00520118716666667 -0.00608902776666667 0.00539831333333333 -0.00206652166666667 -0.000197958333333334 0.00506051833333333 0.0085960845 -0.0286303516666667 0.00782228166666667 -0.00285437216666667 -0.001617547 0.000783334166666667 -0.04357641 -0.00718420666666666 -0.002084245 -0.0846514016666667 0.00182650383333333 -0.001546684 -0.128110753333333 0.00120164183333333 -0.000682904016666667 0.003387211 -0.00319737983333333 -0.00796661833333333 0.0365770083333333 -0.059386605 -0.00627024666666667 0.00239196419333333 0.0159654633333333 0.0193326568333333 -0.027213705 -0.00870461333333333 0.0369917166666667 0.00524505166666667 -0.00868302 0.00488184833333333 -0.00409935166666667 -0.0178261666666667 -0.0128074635 0.0275328958333333 0.00556928333333333 0.010553755 -0.262728 -0.00160205716666667 -0.00248113766666667 -0.00359553333333333 -0.0188029983333333 0.0062836885 -0.00108325716666667 0.0175531395 -0.00953907666666667 0.00480185966666667 0.00363475166666667 0.00227561333333333 0.00282036716666667 -0.00552296466666667 0.00706890633333333 0.00119311566666667 0.0161868666666667 0.00420007983333333 -0.00824567833333333 -0.00157427583333333 -0.00514021016666667 0.007286835 0.00933718966666667 0.00269755833333333 0.0265557416666667 -0.0446886696666667 -0.0269520353333333 0.0181782910166667 -0.001236386 0.00379341483333333 0.0020694625 -0.021951552 0.00242146516666667 0.06687236 0.0135538758333333 -0.000986518333333333 -0.036229085 -0.03003986895 -0.0115145855 0.005172868 -0.0329917833333333 -0.0210718 -0.00145713666666667 0.00272768333333333 0.0058083375 0.00430207 -0.0404533982383333 0.00112376666666667 -0.0159327875 0.0041920795 0.00232140016666667 -0.00466270666666667 -0.005941165 -0.0185232482 0.0144839052833333 -0.0102948333333333 -0.0380911333333333 -0.000443281166666667 0.0007844405 -0.00167531016666667 -0.00345998133333333 0.00388945666666667 0.000486524833333333 -0.0012833225 -0.00182390866666667 0.0828542675 0.00883315 0.0922644233333333 0.005746435 0.01069015 0.00931563316666667 0.0120053511666667 -7.55663333333333e-05 -0.00177517833333333 -0.000928168333333334 0.0297847266666667 -0.00536908333333333 -0.000972499833333334 -0.00460588333333333 0.000801043333333333 0.000267776666666667 0.00210740016666667 0.0222948833333333 -0.0693585 -0.00172047666666667 -0.008484524 -0.0461300166666667 -0.000833428783333334 -0.00126835 -0.0036409085 -0.00794389466666667 -0.0147779725 0.017972135 -0.00179461983333333 0.0107418736666667 0.0053279565 -0.000560693833333333 0.004544115 0.0912565 -0.002042065 0.005133368 0.116022516666667 -0.00286666666666667 -0.003770955 0.00289869216666667 0.0102341633333333 0.000160871788333333 0.00409493216666667 0.00630517016666667 -0.01905125 -0.00208569433333333 -0.003981494 -0.0279261666666667 0.0043480435 0.00313010333333333 0.00476485838333333 -0.00908969333333334 -0.00485882 -0.00527987216666667 0.00162905483333333 0.0169561553666667 0.00178367833333333 0.00580223666666667 0.004837771 -0.01997965 0.0202961 -0.0127313716666667 0.00754286333333333 -0.00394870566666667 -0.00538158666666667 0.00415958166666667 0.00540674833333333 0.0313973833333333 -0.013065975 -0.00191235366666667 -0.00207162166666667 0.00802006833333333 -0.000626631166666666 0.0092888445 -0.0533568126666667 0.0226246118333333 0.000903731666666666 -0.000229229633333333 0.000209681666666667 -0.00395345166666667 -0.01941387225 -0.00520989216666667 0.00482767783333333 -0.00635071333333333 -0.000898306333333333 -0.0436909296666667 0.0002729575 0.00351665 0.048700255 0.00353106666666667 -0.00366471533333333 0.000806481166666667 0.00106869 -0.000572646666666666 0.00225475866666667 -0.002455225 -0.0237903848333333 -0.005880673 -0.00904187166666667 0.0117421666666667 -0.00103928366666667 -0.00332484366666667 0.00125703966666667 0.00132698333333333 0.00502011666666667 0.00424748666666667 0.011015953 -0.0035449825 -0.00220968666666667 -0.00177405 0.01617759 0.0039219804 -0.000203148666666667 -0.00207637733333333 -0.0100776833333333 0.0009722375 -0.00212338333333333 0.0135112766666667 0.01239196365 -0.113073266666667 0.00321439 0.014495246 -0.00621865066666667 -0.00349702 0.0051808785 -0.022830734 -0.0525873238333333 -0.048557505 0.000504865 0.0306768833333333 0.000134947 -0.0498119833333333 -0.1165 0.0012266075 -0.00421454283333333 -0.0158265806666667 0.0152199443333333 -0.0252225566666667 -0.000285151566666667 -0.009462995 -0.05697917 0.000784883733333333 0.00581481733333333 0.0159501195 -0.116649166666667 0.01810334 0.00570148913333333 0.00889871316666667 0.000807601666666667 0.00490873 0.0140635833333333 -0.000983583333333332 0.00184132716666667 0.00116841933333333 0.0747638333333333 -0.0105453613333333 0.007265904 0.00461096983333333 -0.0585141583333333 -0.0721844833333333 0.00221488933333333 0.00416647666666667 0.00712401166666667 -0.00615016666666667 -0.014903501 -0.00558289166666667 -0.0259940333333333 0.0124843666666667 -0.0197546268333333 0.00212132016666667 0.0274715056666667 -0.00060773 0.0300991583333333 -0.029506295 0.00487008333333333 0.0998108266666667 -0.00398373866666667 0.0209778148333333 -0.00364906316666667 -0.00219213883333333 0.00932179206666667 -0.0008666675 -0.004624175 -0.0307458776666667 -0.0313989716666667 0.00691797166666667 0.00307980666666667 -0.000510561166666666 0.0154456566666667 0.001045066 -0.0061872805 -0.0116665166666667 -0.00282231766666667 -0.00824609666666667 -0.00798448133333333 -0.000523413833333333 0.0490996222866667 0.000526861666666667 0.01502743 -0.00184639566666667 0.0207108166666667 0.000538174616666667 -0.0254980733333333 -0.00898455516666667 -0.00635259983333333 -0.0102971483333333 -0.00581381983333333 -0.00910685683333333 0.00298217 -0.004325217 -0.00548564116666667 0.00283819666666667 -0.0247377244333333 0.0059840865 0.00336685916666667 0.00282461916666667 0.0020818855 0.016751465 -0.0008333965 -0.00183093033333333 0.0161876183333333 -0.00517345 0.007983607 0.00823144405 -0.00170878666666667 -0.000500813166666667 0.00217965333333333 0.00304286666666667 -0.0521001666666667 -0.0131523105 -0.0929332283333333 -0.0140246666666667 -0.0135345166666667 -0.00243022416666667 -0.129492681666667 0.00104448936666667 0.003366211 -0.0339640768333333 -0.012916805 0.0043308435 0.00825108766666667 0.008732965 0.0244069083333333 0.110150566666667 0.00186056333333333 0.0433176 -0.0271221288333333 -0.0086683587 -0.014704445 0.00296116233333333 0.0474199333333333 0.00590622233333333 -0.0152272833333333 0.00135442236666667 -0.0258728785866667 -0.00217522166666667 -0.000320529916666667 0.00013769 0.024155641 0.00817282333333333 -0.00996674666666667 -0.0106909166666667 0.00182702483333333 -0.0241668833333333 -0.0331653379 0.0206910933333333 0.02321451 -0.001547442 -0.0168090116666667 0.0001468435 -0.022041458 0.0347610166666667 -0.00365332333333333 -0.00626567833333333 0.00482450666666667 0.00440409383333333 -0.00488 -0.00620876333333333 -0.00337189066666667 0.02333263 -0.0130020916666667 7.94481666666666e-05 -0.003260493 0.00740661166666667 -0.0060232985 0.0019588955 0.0009165435 0.000771188333333333 0.0188008983333333 0.00612108016666667 0.0169810466666667 -0.0106230883333333 0.000775055166666667 0.00590096666666667 -0.00100488666666667 0.0072619175 -0.000775876666666666 -0.00132863166666667 -0.0249817936666667 -0.09991395 -0.00706640183333333 -0.00390001618333333 -0.00427540333333333 -0.00288358666666667 0.012994265 -0.005813265 -0.00429069833333333 0.00277536406666667 -0.013211502 0.0164818216666667 0.0485874666666667 2.63770000000001e-05 -0.001243909 -1.23228333333334e-05 0.00253168083333333 -0.002722075 0.0172396583333333 0.0079873405 -0.0076600435 -0.000103068666666667 0.00497440333333333 -0.000483568166666667 -0.0022039 0.000359487833333333 -0.0186366883333333 -0.00933278833333333 -0.00297487833333333 -0.0151987333333333 0.0024873545 -0.0155822688333333 -0.005017075 0.00514626833333333 -0.00250872 -0.00445011566666667 0.01583526 0.00314204 -0.00812613666666667 0.00898235 -0.00326936166666667 0.00663720333333333 0.0490536666666667 0.00182142133333333 -0.00321216833333333 0.00115010166666667 0.0186940065 -0.00234898466666667 -0.00414144666666667 -0.00261870833333333 0.00388021133333333 0.060166047 -0.00794899833333333 -0.00614308333333333 -0.0117508266666667 0.05280924 -0.002455775 -0.0313503416666667 -0.0224860493333333 0.0344849333333333 0.002043905 0.00532108666666667 0.0137587853333333 0.000529133333333338 -0.0256315666666667 -0.05234665 -0.0348845133333333 0.00274874666666667 -0.0049021245 0.00718472666666667 0.0133673333333333 0.00125868058333333 -0.0333856666666667 0.000122868333333333 0.004564795 -0.0170085666666667 -0.000179136666666665 0.0159948635 0.007125147 -0.00365545 0.0041589908 0.018414465 -0.0042643875 0.00346988748333333 0.00218074316666667 0.000533655000000001 -0.0004132425 -0.00262734458333333 -0.000975003333333333 0.00137043 0.00334833166666667 -0.0232005666666667 0.00321463 0.000779516666666665 0.00782824333333333 -0.00268586556666667 -0.00123908666666667 -0.011344279 -0.00581246316666667 0.0285692383333333 0.00154657933333333 -0.02361185 0.0011346525 -0.010860255 -0.00550287016666667 -0.0997035 -0.00240153733333333 -0.00731934483333333 0.00372187383333333 -0.00200632083333333 -0.032001887 7.8011e-05 -0.01261925375 0.0112241335 -0.0480778217666667 -0.000567282 -0.0198991166666667 -0.04207525 0.01485623 0.0364293466666667 0.0208346466666667 0.0115410253333333 0.00159488308333333 0.007859366 -0.005369185 -0.025896485 -0.0127675378333333 -0.00289278833333333 0.00182964226666667 -0.01531614 0.00332602833333333 0.002892905 0.000456821666666666 -0.00047719 -0.01411905 -0.016743715 0.001551262 0.021836183 0.0208499743333333 0.0184200176666667 -0.0328751333333333 0.00482636166666667 -0.00766530213 0.00651224666666667 0.0399807233333333 0.00531214166666667 0.0040379565 -0.000535670833333333 0.00601165066666667 -0.000765747533333333 0.0025656665 -0.00390035116666667 -0.0506528106666667 0.00078237 0.000889062833333333 -0.00775951483333333 0.008361377 0.00160752096666667 0.00749119333333334 0.002946141 -0.0250203 -0.0215771841666667 -0.0173562716666667 -0.00790480083333333 0.003121826 -0.105405433333333 0.000402647166666667 0.0258045076666667 -0.0940228333333333 0.0505266666666667 -0.005632038 0.000743548333333334 0.005785741 0.010184539 0.00360399166666667 0.0152830671666667 -0.0013119585 0.00157481733333333 -0.00545098333333334 0.00243487333333333 -0.00177812166666667 0.000564822833333333 -0.0427444646666667 -0.0392750616666667 -0.004130025 -0.0153112261666667 0.0076791905 -0.0135360205 -0.0818687833333333 0.0264990016666667 0.0110550386666667 0.011301584 -0.0155929433333333 0.00852240516666667 -0.00118888583333333 -0.0142863648333333 0.00540493451666667 -0.00102218611666667 0.00304953433333333 -0.00100617616666667 -0.0174228333333333 -0.0148257828333333 -0.002212041 0.00116627133333333 0.000278784833333333 0.00250770966666667 0.000638539333333333 0.00326277383333333 -0.000501717691666667 0.00637766233333333 0.00324892285 -0.00401798166666667 0.00383024333333333 -0.131747833333333 -0.0004244805 -0.00177527333333333 -0.00551511333333333 0.004616345 0.000378578666666667 -0.001910725 0.0159093083333333 -0.000789199 0.0109492236666667 0.00197107166666667 -0.00124364488333333 -0.000221553666666667 0.01463155 -0.00478287 -0.0241165865 -0.0150714466666667 0.0267049116666667 0.00389627666666667 0.00264025783333333 0.000501756666666667 0.036634948 0.0651679666666667 0.000568100166666667 0.000182666666666674 -0.010982375 0.01277969 -0.0434434753333333 -0.0013929 0.001495448 0.000867297 -0.00871542833333333 -0.000879071666666667 -0.00485696666666667 0.0124681203333333 -0.00345118666666666 -0.000385065000000002 0.00817203333333333 -0.013958722 0.00459035866666667 0.0162945268333333 0.0113253333333333 -0.00028641 0.0009841855 0.00275498666666667 0.011558845 0.0262787 -0.0266186666666667 0.000899595 0.0124031633333333 0.001811661 -0.000122301666666667 0.0226243166666667 -3.26259999999999e-05 -0.0314167666666667 0.00475595833333333 0.000374342666666667 -0.0108521145 -0.0258552656666667 0.011690945 0.0632176666666667 0.0642739233333333 0.00256924166666667 -0.00124162 0.000803286166666667 -0.0798105223333333 0.00640904 -0.000170252316666667 0.106553696666667 -0.0421158616666667 0.00293679666666667 -0.0310731396333333 0.0120945041666667 -0.000818828333333333 0.00177789016666667 -0.000300876666666666 -0.017561205 0.00179337166666667 0.0122157183333333 0.0162296833333333 0.018986664 6.5255e-05 -0.028201345 -0.0190396716666667 -0.0275743233333333 0.002857025 -0.0684073033333333 0.0120168333 0.0029611035 0.00329512 0.01699677 0.000587603833333333 -0.000431303333333333 0.00496012066666667 0.00101977016666667 -0.000288088333333333 -0.0332653783333333 -0.00250029333333333 0.0277444516666667 0.00986486 0.0108813041666667 0.005959065 -0.00456735666666667 -0.0124069935 -0.036717069 -0.0821721666666667 0.000658121666666667 -0.00267664833333333 0.00349953216666667 0.000416379666666667 0.00680547916666667 -0.00578138333333333 -0.00687081741666667 0.0289095216666667 -0.0134006066666667 -0.00569666666666667 -0.005447365 -0.00899630616666667 -0.0798303583333333 0.000709468166666667 -0.002110425 0.00525376833333333 -0.00189556866666667 0.007877895 -0.00209886 0.0359187283333333 0.0166100116666667 0.003427932 -0.00966075583333333 0.00377700833333333 -0.0137557135166667 0.00401289833333333 -0.006877826 -0.047084 0.001184331 -0.000240631333333333 0.0163602016666667 0.00168743666666667 0.0287798398333333 0.030870142 0.0616406616666667 0.03291074 0.0133838233333333 0.000558796666666666 0.0325925666666667 0.033153645 0.01406873 -0.00154192 0.002179704 0.0540021833333333 -0.00324888333333333 -0.00580603683333333 -0.00889004616666667 0.0580558933333333 -0.010420165 0.000655549833333333 0.000757566666666667 -0.0063393925 0.02379445 -0.00396445 0.0668060666666667 -0.0140293466666667 0.002820965 -0.00975137833333333 0.0269633766666667 -0.0264354535 0.00533311 0.000463248333333333 0.0042336135 -0.0145988636666667 -0.00233784913333333 -0.00191543933333333 -0.00619863166666667 0.0779887666666667 0.0135199429 0.00489425333333333 -0.000758558333333333 0.00826355886666667 -0.015614323 0.013201425 -0.000675433333333334 0.00149896833333333 0.00483503 -0.007144585 0.00122356166666667 -0.00586370583333333 0.00686042666666667 0.00904165333333333 -0.00377110666666667 9.46849999999999e-05 0.0718433916666667 0.0232160209166667 0.0441966483333333 -0.000345116666666666 -0.0289860066666667 0.0101084016666667 -0.00304818666666667 0.0361824566666667 -0.0540369433333333 -0.00235709166666667 -0.0275491681666667 -0.00392711666666667 -0.0122918 -0.0106193583333333 0.002425235 0.000952636666666667 0.000987609666666667 -0.001705355 -1.90633333333332e-05 -0.00420976786666667 -0.027673835 0.0182495989833333 0.000111239999999999 -0.0307924105 -0.000501285 -0.002837458 0.001586765 0.00553126616666667 -0.018795055 0.00239826276666667 -0.00845822833333333 -0.00144546333333333 -0.0437106315 -0.03247806045 0.001400403 -0.00176903833333333 0.005734051 0.00291390616666667 -0.0157629166666667 -0.1149569605 -0.005306475 -0.00719049083333333 0.00106706833333333 0.0500786333333333 0.00360987983333333 0.00482638333333333 0.00271808666666667 0.0152852828333333 -0.0244929183333333 -0.00110587033333333 0.00370953516666667 0.0112543651666667 -0.00030837 -0.00788529333333333 -0.00372001833333333 -0.00226671666666667 -0.00643487833333333 0.0138382546666667 -4.92783333333315e-05 0.0125344283333333 0.00312528356666667 0.032458855 0.0485553383333333 -0.001053869 0.0055796 -0.1278065 -0.0077824 -0.067551 0.0105541666666667 -0.0037304785 0.00645899166666667 -0.00274260175 0.00243280433333333 -0.0698783616666667 0.00165171383333333 0.00751445476666667 0.00235351783333333 0.00909772 0.0916270783333333 0.047856791 -0.0014432645 -0.001854924 0.00183798 0.0576681816666667 0.00550501666666667 -0.00429536833333333 0.0271821536666667 -0.00365761 0.00523140916666667 -0.00057718333333333 0.00642108983333333 -8.46973333333332e-05 0.0214132333333333 0.0010549365 -0.02259403 -0.030753 -0.000616338333333333 -0.0335553366666667 -0.011138923 -0.00625285583333333 -0.00209507026666667 0.0102035973333333 0.0688868883333333 0.000906421666666667 -2.14166666666661e-05 0.0370919155 0.000287253166666666 0.00822137483333333 -0.0788862788333333 0.00705801666666667 0.0129788083333333 0.000414718666666667 0.00330307166666667 -0.0143427863333333 -0.000637632166666667 -0.0288878333333333 0.00143745833333333 -0.000569314666666667 0.08894745 -0.010227218 -0.003860355 0.00464638666666667 -0.0103727828333333 -0.026098772 -0.00554081 -0.000988956666666667 -0.00138707523333333 -0.000187736766666667 -0.000222590833333333 0.00251644866666667 -0.00152485833333333 -0.0251257428333333 0.00657200333333333 0.0609958483333333 0.00854717166666667 -0.0049818775 0.003111435 0.00310981166666667 0.000206735 0.00207023123333333 -0.0138147283333333 -0.04644650485 -0.00347556666666667 0.0171281166666667 -0.0510378216666667 -0.0219920271666667 0.00683202666666667 0.0207943788333333 0.000417591666666666 -0.00832939983333333 -0.0204397333333333 -0.0006457995 -0.00523102333333333 0.0134867666666667 -0.00731704591666667 -0.0212765283333333 -0.00155686058333333 -0.014996265 0.024499845 0.01180063 -0.00306575 0.0676658333333333 0.00454867633333333 -0.00498658166666667 -0.065196535 0.00288455333333333 0.00130080133333333 0.00830790316666667 -0.0509737083333333 -0.0019984275 -0.0923625 -0.0523819173333333 -0.03002967 -0.00415690666666667 0.0555613536666667 -0.000775502666666667 -0.0146949013333333 -0.00148603 0.00627223333333333 0.0348884383333333 -0.0163876133333333 0.00674976583333333 0.0638912878333333 0.000811787833333333 0.00145667 0.00162949333333333 0.0875356833333333 -0.00881712 -0.0125629396666667 -0.0222724953333333 -0.00598322166666667 0.103426060333333 0.000310132666666666 0.002161465 0.00112156066666667 -0.0302835166666667 0.00316738528333333 -0.0855143333333333 -0.00878339 -0.000212134833333333 0.045047735 0.0048676545 0.0134514296666667 0.0309440333333333 -0.143877333333333 0.01123895 0.0262185023333333 -0.000185119833333333 0.00374361 -0.0117413333333333 -0.00149343166666667 0.000210059666666667 -0.00335053733333333 -0.1278205 -0.00657835016666667 -0.0446115108333333 0.000616451666666667 0.00449791666666667 0.00290742333333333 0.00186242987833333 0.01293633 0.00199644316666667 -0.00140807816666667 -0.0545207533333333 -0.000755913166666667 0.00565139366666667 -0.0159451666666667 -0.00381404166666667 -0.004512018 0.0175572 -0.00291549933333333 -0.011826605 0.057668603 0.00188421 0.00146667333333333 0.00241820516666667 -0.00154854666666667 0.00509681183333333 0.00396912466666667 -0.00836445 -0.045963575 -0.0101960026666667 0.0009412015 0.0145895116666667 0.000573133166666667 0.00847850833333333 0.0386202111666667 -0.0122270166666667 0.00190211083333333 -0.0227582833333333 0.00967011666666667 0.0128475736666667 0.00123022833333333 0.000959900833333333 -0.00608312366666667 0.000227829166666667 0.0138702016666667 0.010363692 0.0022008875 -0.00241577033333333 0.00809855833333333 0.0518452894333333 0.003383571 0.0760721116666667 0.0513783333333333 -0.0018406865 0.004346332 -0.0206669486666667 0.00434972515 -0.00585842 0.00616526716666667 0.0195213833333333 -0.00457586033333333 0.0151765116666667 0.000364670166666667 0.0104717651666667 -0.016572695 -0.00198012233333333 0.0208608333333333 0.000813980833333333 -0.0120826263333333 0.00746018 0.00725244033333333 -0.0241738408333333 -0.007180515 -0.0252009943333333 -0.00191778666666667 -0.02277175 -0.00316741283333333 0.003829885 0.00367075983333333 0.0359205003333333 -0.004715839 -0.00329360103333333 0.005051455 -0.00236649566666667 -0.00105377333333333 0.0458225116666667 0.0745464833333333 0.001350804 0.041143655 -0.00302300481833333 -0.000667175 -0.000768372333333333 -0.0453244763666667 -0.0440784333333333 0.0026966 -0.00833794133333333 0.00339034666666667 -0.0112922661666667 0.0328224216666667 -0.00425832593333333 -0.0641221266666667 -0.00525482833333333 0.0146271316666667 -0.01538475 -0.00137769583333333 0.01596025 -0.0296887316666667 0.06638255 0.034180465 0.000406925 0.0353064383333333 0.00165672833333333 0.00112722333333333 -0.003218682 -0.000161934666666667 -0.00249976833333333 -0.0610501033333333 -0.004546712 -0.006581815 0.0292613366666667 -0.00434250381666667 0.000663316666666667 -0.0317546666666667 0.00968547 -0.00121672045 0.00576061416666667 -0.0057295933 0.02251254 -0.0349291833333333 0.004817228 -0.0001657267 0.0622163166666667 0.00255275583333333 0.00500952166666667 -0.0163178271333333 0.0163443079666667 0.000547282333333333 -0.0192611083333333 0.00878687833333333 7.06166666666662e-06 -0.002414115 0.0002061715 -0.006968806 0.0683764866666667 -0.00584039283333333 0.0875161666666667 0.00269202666666667 -0.045455818 0.00427960000000001 -0.0014055849 -0.0156639833333333 -0.00698544333333333 0.00102126 -0.00901574 0.00103375333333333 -0.0145331903333333 -0.0515172833333333 -0.0382348333333333 0.0330615383333333 -0.000753729783333333 0.0175803645166667 0.0307321706666667 -0.0102543433333333 -0.0184116603333333 -0.0484021633333333 -0.0556018566666667 0.00472768833333333 0.0109371233333333 -0.00107920516666667 -0.0609922833333333 0.0570811333333333 -0.000648535833333333 0.000294679999999999 0.00579533466666667 -0.00698347833333333 0.00363845 0.0216364525 0.00937947833333333 -0.00112153833333333 0.00270206416666667 0.00279193566666667 -0.00103935116666667 -0.0258173666666667 -0.00192719883333333 0.00121884833333333 -0.0285402166666667 -0.007723768 -0.00171505845 -0.00747862 -0.00278424833333333 0.00528804 -0.00507402076666667 -0.0027069 -0.0057547965 -0.0168408166666667 -0.00298033 -0.00034472 -0.0357266 0.000916796566666667 -0.04992419 -0.017929187 -0.0021723205 -0.0295221783333333 -0.00395523166666667 -0.000215086666666667 -0.0475460166666667 -0.017028425 -0.00304939333333333 -0.0777193966666667 -0.0343385666666667 -0.0041534245 -0.0246812883333333 -0.00097619 -0.00514557333333333 -0.00153291733333333 -0.00407591 -0.000309145 0.0006736275 -0.00556039666666667 0.000858983 0.027434935 -0.00125893866666667 -0.02417707 0.000196512666666666 -0.00309878616666667 0.0107995116666667 0.004647175 0.00370510666666667 0.004332995 -0.001508215 -0.0015808375 0.00952551833333333 -0.00134624 -0.00467868166666667 -0.00258284333333333 0.0049322285 0.00314941816666667 0.0289624233333333 0.00305608333333333 0.00483227 0.00645543666666667 0.00341731333333333 -0.00564193566666667 0.000879517833333333 0.00575115216666667 -0.00391096833333333 0.0787462766666667 0.0105786753333333 0.0236930341666667 0.00396803333333334 0.00220211788333333 -0.00368637333333333 0.00320935833333333 0.00393037833333333 0.00820619583333333 0.0283797266666667 0.0370799266666667 -0.0274610566666667 0.00194793015 0.00429523333333333 -0.0493327666666667 -0.012883765 0.00677524015 0.00282547416666667 -0.00140688666666667 -0.049014562 0.00164054716666667 -0.001460127 -0.0263230083333333 0.0137690366666667 -0.0627695383333333 0.00646891166666667 0.039694335 0.0204261187833333 0.00152357516666667 0.0246346883333333 0.00709301833333333 -0.0131563616666667 -0.001300483 0.00252531666666667 0.000303635 0.0216489966666667 -0.00918480833333333 -0.0906518 0.00184236616666667 0.0002146685 0.0169212033333333 0.0144554883333333 0.0266085733333333 -0.00308808666666667 -8.17075e-05 0.0062074096 -0.0039157225 0.00416102833333333 0.0647947666666667 0.00776091666666667 -0.0142186316666667 -0.0041203335 0.0023892565 0.00646475 0.0176160366666667 0.00135809636666667 -0.00194247333333333 0.00209755166666667 0.00849841616666667 -0.0191305833333333 0.0156385 0.00177120633333333 0.00782058666666667 -0.0420831666666667 -0.0363800666666667 -0.0183852205 -0.00201880216666667 -0.00357106375 -0.000513401666666667 -0.0198879166666667 0.0014889025 -0.00158585066666667 0.0141185953333333 0.00302158566666667 0.0357157406666667 0.000276475333333333 0.0124842 -0.0253797666666667 -0.0637891049166667 0.00220825858333333 0.0699315333333333 0.0146018316666667 -0.000850046833333334 -0.0294527561666667 -0.002593995 -0.0073766 0.0826071283333333 0.0683362956833333 -0.000568842666666667 -0.023436469 -0.0152901433333333 0.0106618783333333 0.00214127 0.0168338216666667 0.0254913666666667 0.02872135 -0.000798554833333333 -0.00179083383333333 -0.000999308333333333 -0.0155463655 0.0114798608333333 0.00234442386666667 0.0430440466666667 -0.0276088783333333 -0.00286674333333333 -0.0396210333333333 -0.004227297105 -0.00452421833333333 -0.0169247375 -0.00238933516666667 -0.00494374966666667 -0.033142665 -0.0365121666666667 0.001742205 0.0391125737 -0.000611918333333333 0.00125684333333333 -0.0415743333333333 0.0174929816666667 0.023132 -0.00271657233333333 -0.000542842 0.013602345 -0.00894796116666667 0.0179634316666667 -0.007563252 0.00380278333333334 -0.00718135833333333 -0.0040615955 0.00884647166666667 0.000373982333333333 0.0178078608333333 -0.0004225615 0.002352927 0.0289667 -0.00158326666666667 0.00432784833333333 -0.00189202533333333 -0.0360687833333333 0.0024846136 -0.00166137233333333 -0.0697746 0.00523648166666667 0.0179248416166667 -0.0003071675 -0.00547927486666667 0.00132741833333333 0.0135029643333333 -0.0197822951666667 0.00582301116666667 -0.00361481000000001 -0.0247208455 -5.13999999999998e-05 -0.0850708333333333 -0.0290131043333333 0.013458445 -0.0094320205 -0.000266811833333333 -0.0050904335 0.0193609183333333 0.000482546666666667 -0.0506776785 -0.0697649 -0.00651981 0.0118899383333333 0.0280205316666667 -0.00206945333333333 -0.0193336695833333 0.00337172666666667 -9.88883333333334e-05 0.000183918816666667 -0.0122881510166667 -0.0303480083333333 0.035506895 -0.00855570833333333 -0.0502281083333333 -0.0096682325 0.00151087166666667 -0.0579582666666667 -0.003842411 0.0210693166666667 -0.00330426878333333 0.0205219216666667 0.0329022683333333 -0.00232812666666667 0.008876085 -0.00309822333333333 -0.0474695321666667 -0.0423354583333333 0.0015732125 -0.0620210833333333 0.0396672 0.0408864943333333 -0.00108044216666667 0.00284564333333333 0.00134831866666667 0.00575587166666667 -0.0137324131666667 0.0635412933333333 -0.00980197883333333 -0.0151753783333333 -0.0207470908333333 0.0005041325 -0.0146351983333333 0.00906300021666667 -0.0280377965 -0.00259035166666667 -0.014131425 -0.000168129 -0.00498432783333333 -0.036104065 -0.0407890833333333 -0.0206056213333333 -0.0166152223333333 -0.0750834583333333 -0.00514988066666667 -0.00765470633333333 -0.00198820483333333 -0.0139851183333333 0.00864758333333333 0.0166664003333333 -0.00663382666666667 -0.00236974166666666 0.000827346666666666 0.0080582695 -0.0069854735 -0.00761889833333333 0.010710255 0.00783572583333333 -0.00210985183333333 0.0122489061666667 -0.0108201666666667 0.0190986833333333 -0.00224725783333333 0.0046294735 0.0116273323333333 -0.0374112833333333 -0.00240315833333333 -0.000440365833333333 0.00432820783333333 -0.0582005666666667 0.0528401833333333 0.0023932705 0.00561126833333333 0.08486655 0.0215631216666667 0.00961335666666667 0.006188455 0.0055129165 -0.0589289733333333 0.0068926185 0.1432775 -0.0264401525333333 -0.00921669183333333 0.0060647835 -0.0822958333333333 0.00149600633333333 -0.000888925 -0.000530538466666667 -0.00190602766666667 -0.0122813483333333 -0.00603855166666667 -0.00180395333333333 -0.00662016666666667 -0.002261415 0.00117342166666667 -0.00479300345 0.000128275 -0.0207437981666667 -0.00706191 -0.00974433333333333 -0.0154901016666667 0.025090905 -0.018975865 -0.00671625166666667 0.00276657033333333 -0.00561976615 -0.0024173916 -0.00372532333333333 -0.0232528166666667 0.113863988333333 0.03617932 -0.03555347 1.37433333333299e-05 0.0329311 0.000394681666666667 -0.00414473966666667 -0.00990291666666667 0.00648276816666667 -0.0110410366666667 0.04269033 -0.0713801 -0.017994738 -0.0610161 -0.003627615 -0.00988556833333333 0.003146956 0.00710743833333333 0.0015566545 -0.00252753166666667 -0.0104908366666667 -0.046711355 0.0144483633333333 -0.0275126726666667 0.0478742693333333 0.000988343333333334 -0.0171293666666667 0.00150005 -0.0070874185 -0.0015202105 -0.0126397963333333 -0.000409875666666667 0.0153387121666667 0.00907281683333333 0.00309711 -0.0345730833333333 -0.00612229366666667 0.0159967833333333 0.00592951383333333 -0.059306565 -0.00273154333333333 0.0272993316666667 0.0120539583333333 0.000103185 0.0354602016666667 -0.00150751 -0.0315543366666667 0.00115613833333333 -0.00438903466666667 0.000322106833333333 0.00356350466666667 -0.0156491283666667 -0.00982095616666667 0.006210042 -0.00660970333333333 -0.00599158 -0.0403318405666667 -0.000261109 -0.000438692333333333 0.0102487685 0.0459744066666667 -0.00690333933333333 0.0320942541666667 -0.0335782666666667 -0.0020360084 -0.00244543833333333 -0.0601137516666667 -0.0416553116666667 0.0281683516666667 -0.00218980833333333 0.00171694366666667 -0.023130252 0.00887227083333333 0.00624252833333333 0.016679415 -0.00872535833333333 -0.00141761716666667 -0.00241649333333333 0.000556788333333333 0.0002103085 0.009283041 0.000528073833333333 -0.000439116666666667 -0.159938333333333 -0.002296025 -0.00289416 0.00105830166666667 -0.00428823916666667 -0.01567895 0.0150615284333333 0.002897515 0.0199843166666667 -0.00761898833333333 0.0043892805 -0.0006639525 0.00101471305 0.00464536883333333 0.00602927 0.0026969755 -0.00400878333333333 0.00910684833333333 0.00306628166666667 0.00329294416666667 -0.00106998636666667 0.00827905333333333 0.00170925433333333 -0.00102448866666667 0.000982073166666667 0.0469846233333333 0.000749147333333333 -0.0926813333333333 -0.0854968608333333 -0.00557959833333333 0.0218328016666667 -0.00392696676666667 0.000908328333333334 -0.01955385 0.00682978166666667 0.00645331 -0.00621096666666667 -0.0389477866666667 0.001797342 0.00317103 0.00719784333333333 -0.000937979000000001 -0.00102257633333333 -0.00613149833333333 0.0039600705 -0.00613823666666667 -0.0119734642166667 0.000437016666666667 -0.00159797533333333 -0.032933881 -0.00577484166666667 -0.03613972443 -0.00485995398333333 0.00110290366666667 0.0293789766666667 -0.00107642466666667 -0.001170539 -0.0135523648333333 -0.000579689 -0.0137493095 -0.0256918148333333 -0.0003324285 -0.0001986585 0.00758967816666667 0.00051356235 -0.0133884366666667 0.00335834333333333 -0.0257819666666667 0.00723793833333333 -0.0523023333333333 0.0197993676666667 -0.0195306116666667 -0.03504185 -0.00440049833333333 0.004118985 -0.00500722166666667 -0.0386432616666667 -0.00223466283333333 -0.0129970851666667 -0.0161457515 -0.0107826 0.0323792505 0.03447865 -0.00229391666666667 0.00089534 -0.00252306833333333 -0.0346873918333333 -0.00454128818333333 -0.0218797333333333 0.00370175833333333 0.00247315333333333 0.0030533725 0.0479856333333333 0.001708105 -0.0340784673333333 0.00565843466666667 0.0212293316666667 0.00526181266666667 -0.0880319966666667 0.0221824833333333 -0.00143031716666667 0.00541725 0.0327977566666667 0.0213440633333333 0.0168785816666667 -0.00654569533333333 0.00346536783333333 0.0468020066666667 0.021637215 0.0728145 0.0414178166666667 0.06253974 0.02753715 0.0351531505 0.0611889883333333 0.000383160000000001 0.00573310666666667 -0.0178301616666667 0.00073096835 0.00761361 0.00217066183333333 0.04498605 0.0421299166666667 -0.00161877883333333 0.00166821666666667 0.000519127 -0.00472944983333333 0.00269990166666667 -0.00190711066666667 -0.017751735 0.00318244333333333 0.0487174583333333 -0.0131326783333333 0.00583897833333333 0.00497919741666667 0.0190947833333333 0.0450269166666667 0.00249231 0.021711855 -0.00207268966666667 0.01121571 0.0332067333333333 -0.00155418066666667 -0.0279416 -0.0183036183333333 0.00449165833333333 0.003673695 0.0123686655 -0.0005217455 0.0149496783333333 0.00475375 0.0051200415 0.024004605 0.00588223666666666 0.007353743 0.00104612733333333 0.0400879833333333 0.00692858166666667 0.0303895366666667 0.00516625 -0.0389752383333333 0.00123258816666667 0.0405502443333333 0.00260802583333333 0.0101424528333333 0.011743555 -0.001710522 -0.017023695 0.00591257766666667 0.00757891113333333 0.032209905 -0.00493009533333333 -0.00105643 -0.00349487516666667 -0.00100875883333333 -0.0103869316666667 -0.0257446633333333 0.00578850166666667 -8.49578333333333e-05 -0.00168963166666667 -0.00260759383333333 -0.05611225 -0.000663401166666667 0.00136575266666667 -0.0316271566666667 -0.000184012115 0.01885792 0.0106914966666667 0.00302074 0.039800815 -0.0125385733333333 -0.0601999666666667 0.001773143 -0.000853047166666667 0.00845168566666667 0.00567888166666667 0.002327915 -0.00113993166666667 0.00279909366666667 -0.00546095966666667 0.007966557 0.037185005 -0.00489246 -0.002580325 0.009803205 -0.00790919333333334 -0.004994985 0.007988915 -0.0441622483333333 0.00249816833333333 -0.00119236666666667 0.0753126583333333 -0.0321235016666667 0.0601498833333333 0.0336511916666667 -0.00275758333333333 0.0518473695 -0.00216512333333334 0.006967075 0.0133591133333333 0.0027957 0.0039634935 0.0211311 0.0157051666666667 0.00535324 -0.0150272253333333 -0.0412262633333333 -0.00698236166666667 0.00107413433333333 0.00168342833333333 0.0310028108333333 0.0341379883333333 -0.000605174333333333 -0.00315992525 -0.000275505 0.01200765 0.000979591333333334 -0.000594736666666667 -0.0166030666666667 0.00526023633333333 0.00106175 7.63263333333333e-05 0.000389450433333333 -0.00274044116666667 -0.00317742333333333 0.0225731016666667 0.0546703748333333 -0.00825342833333334 0.00764407166666667 -0.0201460186166667 -0.0584041583333333 0.0197965216666667 0.00374723166666667 -0.00308458333333333 -0.0612917333333333 0.00409162133333333 0.113119616666667 -0.00374364833333333 -0.0262274216666667 0.032950839 -0.0471517375 -0.00365647833333333 -0.0196244666666667 0.00173820966666667 -0.00995036833333333 -0.0124141705 -0.00376250666666667 -0.016028727 -0.00144216316666667 -0.0149843116666667 0.00023069 -0.0344948763333333 0.01513545 0.00256941333333333 0.0100996786333333 -0.001336865 -0.00808948166666667 -0.000878763333333334 0.00116093 0.00282822 0.0030054775 0.0199230466666667 0.0200824621666667 0.00810760733333333 0.0293516033333333 0.00120217666666667 -0.01631316 -0.1219405 0.000140128833333333 0.00174847116666667 -0.000488183333333334 0.0152419683333333 0.0026505645 0.0119120833333333 -0.00782573666666667 0.0350331203333333 -0.0154334583333333 0.022696415 0.0684461966666667 -0.026095105 -0.0007091765 -0.0062662 0.000904806666666667 0.002292402 0.00391402833333333 -0.0178849398333333 0.00465594833333333 -0.00201977166666667 -0.00118937575 0.0541218525 0.00553926 -0.01600064 -0.003397306 0.00934792666666667 -0.0333313333333333 -0.0359685333333333 -0.0309997466666667 0.0406666233333333 0.0270393383333333 0.0134326568333333 0.0803435836666667 -0.000653205333333333 -0.0228778258333333 -0.0280318333333333 -0.0490654433333333 0.0386801166666667 0.0135120158333333 -0.0726458498333333 0.0147253906666667 0.0518867288333333 -0.00999397783333334 -0.000406782166666667 0.00691555 -0.0570433166666667 -0.0353219116666667 -0.0189942953333333 -0.0195011996666667 0.0383858333333333 -0.00621132083333333 0.04230363 -0.002604475 -0.00660934455 0.033644445 -0.0175323378333333 0.00310247833333333 -0.0046054565 0.00212303683333333 -0.00895772333333333 0.132093166666667 0.0257144756666667 -0.000440446333333333 0.05737251 0.00880488666666667 0.00546399333333333 0.00025469435 0.0141216016666667 -0.0115727666666667 -0.00201212833333333 -0.0118970183333333 0.0312142565 0.00196203333333333 -0.016854375 -0.0265501678333333 -0.0033181805 -0.00340421833333333 -0.003600535 0.0002909682 -0.0129125833333333 0.01470175 -0.0173784858333333 -0.0113150905 -0.00214866333333333 0.003828915 -0.00929734666666667 -0.0073747505 -0.005783415 -0.028867175 -0.00296870945 -0.0135642672 0.145822391666667 -0.038176525 -5.44968333333333e-05 0.00179371833333333 -0.0356554366666667 0.0554696633333333 -0.00450255266666666 -0.00137907666666667 0.0303124318333333 0.00320861333333333 -0.0193614616666667 -0.06738145 0.00191344066666667 0.0011030975 0.0108746178333333 0.00425207166666667 0.00255727616666667 0.0185316456666667 -0.0141134266666667 -0.0107348042 -0.000759733 0.0168071055 0.0068337095 0.0223692983383333 -0.0937948333333333 0.0123880916666667 -0.00403772166666667 0.00138966033333333 0.00367792166666667 0.001520407 0.002662489 -0.0193019298333333 0.000271970166666667 -0.00182769566666667 -0.00924255666666667 0.000716498333333333 0.000166854333333333 -0.0430130983333333 0.000417821833333333 0.0136918333333333 -0.08171365 -0.0120836645 0.0018226875 -0.04510242 0.0267857955 -0.0197057033333333 0.0421035725333333 -0.0105260366666667 0.021737731 0.0146859 0.0110702591666667 0.00151200083333333 -0.00108689833333333 0.000151493 0.0369083916666667 -0.000307540333333333 -0.00821708666666666 -0.0159691666666667 -0.00593113416666667 0.0586942238333333 0.00238202733333333 0.01017258 0.0113697201666667 0.00570871666666667 0.037146711 0.0045375515 0.00532977333333333 -0.000399673 0.0377185666666667 -0.0065663552 0.01468299 -0.0515220333333333 0.0304011391666667 -0.05327905 -0.0263269965 0.001793716 -0.00414607033333333 0.0062324905 -0.00246791666666667 0.0446482166666667 0.00343361921666667 -0.00207103666666667 -0.0199678333333333 0.075181561 0.000200824333333333 0.00303942833333333 -0.00833330166666667 -7.94365000000001e-05 0.00475205 -0.00762465733333333 0.079260775 -0.0134854533333333 -0.049700495 0.010881666 -0.0152480853333333 0.00513528166666667 -0.0168826905 0.002558269 0.0144569266666667 -0.000114585166666667 0.00173117283333333 -0.00370733633333333 -0.00125240966666667 0.0019364345 -0.0100132583333333 -0.0066480245 0.000620173333333333 0.00688723666666667 -0.002984995 0.00193902376666667 -0.00507288333333334 -0.00123419516666667 -0.0323580248333333 0.00780633333333333 -0.00055882 -0.0045703145 0.00124417483333333 -0.000326653833333333 0.00131106233333333 -0.000269443333333333 -0.105089983333333 -0.0030276475 -0.00893153333333333 -0.0162783133333333 0.00277995433333333 -0.0084763585 0.0811126666666667 0.000186944666666667 0.0242437238333333 -0.0146754776666667 -0.000955988333333334 -0.0130370445 -0.008272904 0.00349413183333333 0.0102134253333333 -0.000379725 0.00508811166666667 -0.0378438703333333 0.00384167333333333 0.0166732703333333 -0.011427465 -0.000407411666666667 0.003186835 0.009051955 -0.0212417153333333 -0.00897177366666667 -0.02602761 -0.00966296666666667 -0.00617679533333333 0.0002391294 -0.000372538333333334 -0.0018731605 0.01291376 -0.00601414916666667 0.00152330418333333 0.00348247666666667 -0.016627345 -0.007854715 -0.00126102333333333 0.0200330966666667 0.0257075666666667 -0.0161460605 -0.000740995666666668 0.00463915333333333 -0.00635179833333333 0.00959331883333333 -0.00866565633333333 -0.00492129483333333 -0.00676953166666667 0.0708869683333333 0.0322539133333333 -0.00905297833333333 0.00515676731666667 -0.00922327666666667 -9.92599999999949e-06 0.0143259833333333 -0.003765755 -0.00166828866666667 0.0128819716666667 0.033144295 0.000380526666666667 0.00499680833333333 0.000953555 3.38225e-05 0.00101806098333333 -0.004676615 -0.00135389316666667 0.00888016833333333 0.00245951166666667 -0.06466555 0.00579037338333333 -0.016361045 -0.007103995 -0.015421795 0.00251232033333333 0.00383686033333333 0.0029025405 0.0729083965 0.00932851633333333 -0.00220281083333333 0.024370485 -0.00349158666666666 0.00190514433333333 0.0054972933 -0.000438567333333333 -0.001645125 0.00228628966666667 0.000494697333333333 0.021179765 -0.059744936 0.0241145666666667 -0.00927915033333333 -0.0195655966666667 0.0235349083333333 0.00219062366666667 -5.85844999999997e-05 0.008810301105 0.00063134 -0.00293395466666667 0.00887975 0.0721027283333333 0.0267851016666667 0.000100752333333333 -0.0281204238333333 0.0208256544666667 0.00941045833333333 -0.0060914855 -0.00522313183333333 -0.0543078166666667 -0.0306623333333333 0.0309943166666667 0.03650164 0.00840173118333333 0.00710868833333333 0.00295775 0.00622571733333333 -0.000890285 0.004666735 -0.025684079 0.002392472 0.00113771333333333 0.0115554914666667 0.00561011666666667 -0.00423472616666667 0.001804783 0.00290078566666667 -0.00544560766666667 -0.0348099566666667 0.03546595 0.003541845 -0.00672471666666667 0.0124719513333333 0.0135298518333333 0.00142283283333333 0.0039711864 0.000742613666666667 0.00267262733333333 -0.0995397 -0.043879235 -0.0244099583333333 -0.0268418 -0.00196402833333333 -0.0610809518333333 0.00262986666666667 0.00503611166666667 -0.0224979516666667 -0.00402774516666667 0.0110135355 0.0071368425 -0.0633786333333333 0.0674402756666667 0.0342437916666667 0.05395938 0.0017739775 0.0155344483333333 0.004192185 -0.000257026666666667 -3.46268333333334e-05 -0.00301944333333333 -0.0546924278333333 -0.00705653166666667 0.00164561333333333 -0.04621281 0.0177060583333333 0.00268737616666667 0.00238305833333333 -0.0921544333333333 0.0107909833333333 -0.00399275833333333 0.0119665241666667 0.000357991833333333 -0.001815287 -0.0542712454166667 0.0344460836666667 0.000292621333333333 0.0256419093333333 0.0197407966666667 0.0179170125 0.0092086135 -0.0093913195 -0.0026907535 0.0079777105 0.00331235 0.00265468333333333 0.0313011908333333 -0.00349133333333333 8.81068333333334e-05 0.0532002666666667 -0.0264705888333333 -0.00485900666666667 0.00747159883333333 -0.002812705 0.0006236525 0.00352356953333333 0.0149332333333333 -0.00358553166666667 0.00271838 0.0010406484 0.00240061266666667 0.000943828333333333 0.00330172666666667 0.0005849635 0.00778407166666667 -0.01411995 0.0224634333333333 -0.00497543816666667 -0.00952713916666667 -0.00318402666666667 0.0029734405 -0.0210157551666667 0.0103971605 -0.00931204166666666 0.0011538175 -0.009985399 -0.00465941533333333 -0.00982611533333333 0.00314268 0.0213295993333333 0.0754193195 0.0457030516666667 -0.000603862166666667 0.0262073283333333 -0.004896838 0.00156103333333333 -0.0100190146666667 -0.015247226 -0.00413738333333333 0.0155095066666667 -0.00332200333333333 -0.00210649333333333 -0.0136312663333333 0.0146525167 0.0360666 -0.00261141016666667 0.00435182483333333 -0.0036705175 -0.0462164543333333 0.00456615018333333 -0.0181038583333333 5.5383333333332e-05 -0.00317090432333333 -0.00785677916666667 0.013733277 0.04353743 -0.0019483335 0.00154953616666667 -0.0363856316666667 -0.00016581525 -0.00682154895 0.00337656631666667 -0.0386737895 0.00710507833333333 -0.000946793333333334 -0.00162602 -0.0103870516666667 -0.000722613 -0.133998833333333 -0.0155064893333333 -0.00192371118333333 0.00992505833333333 0.00100602833333333 -0.0169643855 0.0209257916666667 0.00184247 -0.002527691 0.0029836675 0.000179498 -0.00279476833333333 -0.00778073833333333 0.00172199216666667 0.00025917225 -0.0127240235 -0.005472015 -0.0184590026666667 -0.0114494763333333 0.000433979333333333 0.00592095266666667 -0.0100677045 0.0198845208333333 -0.00229408166666667 0.00679212166666667 0.0138213812166667 0.00399853166666667 0.00199487198333333 0.00172633756666667 0.0189145833333333 0.00467071516666667 -0.0946527333333333 -0.0048256285 -0.000774524233333334 -0.0062683565 -0.0255926433333333 -0.0113903838333333 -0.00537936333333333 -0.0107710531666667 -0.000980812 -0.000896841833333333 0.00342779833333333 0.0230663653333333 -0.0282777333333333 0.010767765 0.008129885 -0.00422184 -0.00948023833333333 -0.0134768626666667 -0.0014517845 0.007278245 0.00799794733333333 0.00304486883333333 0.0096922 0.00320423683333333 -0.0349129333333333 0.00684732333333334 0.0953163666666667 0.0013593997 -0.000216451 0.00608990333333333 -0.0337235986666667 0.00180383433333333 0.01177882645 -0.0403791783333333 -0.00103269166666667 -0.00162723933333333 0.00272294 0.00962569166666667 0.012082205 -0.00644193 0.013548067 0.0113819683333333 0.0163904933333333 -0.0005262455 -0.0025236915 0.00393186833333333 0.0259288983333333 -0.0401357033333333 0.0022896985 0.0244442266666667 0.048431 -0.00302922 0.00319637983333333 0.0327586666666667 -0.000883056833333333 0.0293628883333333 0.00327567391666667 -0.00101872666666667 -0.0104987756666667 0.00599433666666667 -0.00618703833333333 -0.00884753666666667 -0.00734557166666667 0.00442418 -0.00438843766666667 -0.0109074301666667 -0.00100546 -0.01488525 0.00454578 -0.00432579616666667 -0.00672330916666667 -0.00982156666666666 -0.0661434781666667 0.00304531333333333 0.0459743 -0.0048929545 -0.00733379333333333 -0.026257285 -0.00145245 0.00276124333333333 0.0544427816666667 0.0135376076666667 0.00706887833333333 -0.000411615333333333 0.0169375293333333 -0.00610118 0.012765015 -0.0484845 -0.01124745 -0.00424478166666667 -0.00493346666666667 -0.00336363 0.0807746533333333 0.00795018666666667 0.0201367366666667 -0.042403535 -0.0117391805 0.001582283 -0.00110416948333333 0.034131845 0.0981480183333333 -0.0141993883333333 0.00301503616666667 -0.00637908 0.00141184816666667 -0.0246323333333333 0.0151757031666667 -0.00761751816666667 0.000638954333333333 0.00183986333333333 0.00244257618166667 -0.000196091616666667 0.00405593666666667 0.00684642616666667 0.00240432833333333 0.0437766166666667 0.00958519833333333 0.030483695 0.0407255955 -0.0181683258333333 -0.0119540883333333 -0.0002839765 0.00191371166666667 -0.0109569616666667 -0.0429968333333333 -0.00129618566666667 -0.005079377 0.0227141296666667 -0.0017565445 -0.00454355733333333 -0.00139990835 -0.0259075166666667 0.00553956666666666 0.000298221666666667 -0.0073119875 -0.00264355 -0.0234534816666667 0.0784680333333333 -0.00698196 -0.06417753 0.00632429766666667 -0.0138008833333333 -0.0365302316666667 0.0182255048333333 -0.00156082483333333 -0.00603637333333334 -0.00976277216666667 0.02033825 -0.0373486266666667 -0.000594649666666667 0.0402559225 0.000519067833333333 0.000516531666666667 -0.0009803905 0.0158113025 0.00982888833333333 0.00354389233333333 -0.00105648 -0.000592635433333333 0.0116123183333333 -0.009729205 -0.00758398833333333 0.00110107833333333 -0.0385707663333333 0.00663873333333333 -0.01625836 -0.0143413831666667 -0.0221475071666667 -0.0106382316666667 -0.0138235933333333 -0.00283368333333333 0.0535222333333333 -0.0128821222533333 0.0832822046666667 -0.00148027955 0.0110703366666667 0.005245255 -0.000490293333333333 0.00560108333333333 -0.0106111766666667 0.0256651956666667 -0.04228992 -0.020750805 0.0112067716666667 -0.00886164716666667 -0.00869898833333333 -0.000563333333333334 0.00296225666666667 -0.004451 -0.0472431 0.0368107616666667 0.000289543333333334 0.00874855 -0.00204411166666667 7.71996666666665e-05 -0.00200721716666667 -0.00209326853333333 -0.00714592216666667 0.00265807716666667 -0.00131546583333333 0.06732717 -0.00476400666666667 -0.00780765616666667 -0.087919 0.00330600166666667 0.000342550533333333 -0.0658977666666667 0.1195855 0.00537349833333333 0.01875757 -0.0040631455 0.00285922833333333 -0.000951828166666667 -0.000143104 0.00266239633333333 0.003930408 0.000264725 0.0099461982 -0.000748551666666667 -0.015247515 -0.0574236833333333 -0.00662496333333333 0.0500994333333333 -0.00427577030666667 0.0146547 0.0265285065 -0.01216814 -0.0245303711666667 -0.000385795 0.0270762038333333 -0.0156045638333333 0.00621636166666667 -0.0534680115 -0.0071351975 -0.00366432833333333 -0.004135995 0.0264116 -0.00934947333333333 0.012170185 0.000623463666666667 0.001219089 0.000652817 -0.0166019666666667 0.0109544466666667 0.000702352666666667 -0.00449675 -0.158510708333333 -0.00600654 -0.00355852833333333 -0.00187874733333333 0.033283329 0.0020537745 -0.00629917833333333 2.83333333333458e-08 0.02413835 -0.00194837666666667 0.01883469 0.00095539175 0.00149892983333333 -0.00575565333333333 0.0100451106666667 -0.01399444 0.0016710135 -0.0362631166666667 -0.00147489185 -0.005037447 0.00600626516666667 -0.002556785 0.00504498 -8.46393333333333e-05 -0.00061511715 -0.0344785466666667 -0.0105668333333333 0.0107611666666667 0.00174700683333333 -0.0209784611833333 0.00413142616666667 0.01772496 -0.000706185666666667 0.0115043783333333 -0.0100960666666667 -0.0063980885 0.0109712333333333 0.0017541745 0.00167751266666667 -0.00085316945 0.0106419106666667 -0.00104964973333333 -0.00247251583333333 0.0158765833333333 0.0553169333333333 -0.004951960105 -0.0185528073333333 0.001373828 -0.00419777916666667 0.0385240716666667 0.0207233042 0.00950565 0.00142816586666667 -0.00302837833333333 0.0130430803333333 0.00187399333333333 0.130830333333333 0.0400073731666667 0.000723786499999999 -0.0112726846666667 0.00122133166666667 -0.0338093066666667 -0.0010674735 0.00551174466666667 -0.0314402581666667 -0.00232969616666667 -0.00292282316666667 0.00323727316666667 0.00105625433333333 0.0208598835 0.002254914 0.00206277583333333 -0.0144376016666667 0.00166723666666667 0.007001335 3.53566666666679e-05 -0.001153511 -0.00729858333333333 0.00347670333333333 0.0679381166666667 -0.0883083561666667 -0.0160580533333333 -0.0269160833333333 -0.000512958166666667 0.0599696396666667 -0.024917969 0.02057340805 0.00213309783333333 -0.00453758833333333 -0.010300182 0.00124754783333333 0.00655711666666667 -0.0387898166666667 -0.0453380903833333 -0.0147429115 -0.000308694333333333 -0.00602767333333333 0.00394314233333333 -0.00220485 -0.033789836 0.00230946666666667 0.00156000271666667 -0.00359104935 -0.00233247 -0.00888812266666667 -0.0148773833333333 -0.01112983 -0.00107370333333333 -0.02747536 0.00126259416666667 -0.00831293333333333 -0.0445329283333333 -0.00413333 0.108307936666667 0.0305087 0.0138102166666667 0.00855196333333333 0.007765058 0.00127546166666667 1.01333333333353e-06 -0.000163653333333333 0.06598845 -0.0377676733333333 0.0113450916666667 0.000604666666666666 -0.03728413 0.00329839433333333 6.16053333333334e-05 0.00194723366666667 -0.015318375 0.0111742451666667 0.00624637666666667 0.0303941333333333 -0.0029871725 -0.00687307033333333 -0.040039205 -0.067157583 -0.07499415 -0.018465685 -0.0216669166666667 -0.031017325 -0.001534015 -0.00229083 -0.0187174616666667 0.00829551333333333 -0.00362647533333333 0.0310511166666667 -0.00602280383333333 -0.001172164 0.0326561901666667 0.05005955 0.00170726166666667 0.0716115283333333 -0.0156593316666667 0.036273685 -0.0023548715 0.0380980366666667 0.0379792816666667 -0.00683351 0.0142546286666667 -0.001813175 -0.001468072 -0.0471543856666667 -0.0061093 -0.00791093166666667 0.0470499 -0.00774677166666667 -0.019956519 0.008117767 -0.00156879166666667 -0.0402578233333333 0.0128073971666667 0.0439018113333333 0.00594734 0.00722445093833333 0.000655635333333333 -0.013055477 0.00139018333333333 -0.0029398195 -0.00149927666666667 0.0043032155 -0.007821576 -0.00596966466666667 -0.00127208666666667 -0.00200673383333333 0.0208820883333333 0.0118068766666667 -0.00424158833333334 0.00308806166666667 0.00392670166666667 -0.000647888333333333 -0.0410451816666667 0.0218395116666667 -0.00056649 -0.0821464383333333 -0.000190206666666667 0.080563295 0.01620125 -0.00350420166666667 -0.03154002 -0.00868501166666667 -0.0567657308333333 0.0220313 -0.038655235 0.01278629 0.0294601325 0.051279915 -0.0412383366666667 -5.83333333333385e-05 -0.00300010333333333 -0.0112687716666667 0.00567040666666667 0.040907355 0.00347437183333333 0.00561407166666667 0.00901720833333333 -0.00135242166666667 0.00784556083333333 -0.0023083 -0.02598489 0.000298383333333333 -0.00521083900000001 -0.0272293333333333 0.000557786666666663 0.00101732433333333 0.00318682405 -0.00187118733333333 -0.0231196751666667 0.03936824 0.0733027733333333 -0.00669768333333334 -0.00700203 -0.0136025833333333 0.000186289 0.0121913568333333 0.0149079044833333 -0.00642475 0.000967481666666667 0.00607311833333333 0.00496703333333333 -0.00521522833333333 0.00110916216666667 0.0139769616666667 -0.0167476066666667 -0.001221853 0.00199386333333333 0.0400808676666667 0.0291444616666667 -0.017248805 0.000347525 -0.00288828731666667 -0.00766298383333333 -0.0283747683333333 -0.009983585 -0.04192442 -0.0286313666666667 0.000466048333333334 -0.00836097233333333 0.00398733666666667 0.00234140333333333 0.01565032 0.0334851956666667 -0.00189274833333333 -0.02518864 -0.02602475 0.00520809633333333 0.00326053333333333 0.00783811833333333 0.00216311166666667 0.00388903516666667 -0.00211783666666667 -0.000453466666666668 0.0289252666666667 -0.005724425 -0.00475110033333333 0.04412383 -0.0089421 0.004157865 -0.00740626016666667 -0.000452584999999999 -0.00110738833333333 0.00150732833333333 0.0222805576666667 0.000423248333333335 -0.01076209 -0.0004813145 -0.00345115 -0.0103399955 0.00233483 -0.00425649833333333 -0.000732288333333333 -0.00291462116666667 0.002565585 0.00367527366666667 0.000877796666666667 -0.00372375766666667 0.0963212193333333 -0.00916913333333333 0.00180922915 -0.0515767316666667 0.00140915145 0.0174548833333333 -0.05816 0.00589545 -0.00198294166666667 0.0811427876666667 -0.0062397725 0.0146952641666667 -0.00664587416666667 -0.0631229466666667 0.0409029833333333 0.0255887806666667 -0.017283632 -0.0281900183333333 0.00637556183333333 0.00864757766666667 0.00639533666666667 0.000490171666666666 0.00684859 -0.00259512166666667 0.0089830145 -0.0669635721666667 0.0044608968 -0.0177633 0.0008196435 -0.0104855341666667 -0.0190450216666667 -0.0382284833333333 -0.0118171171666667 0.008595994 -0.001766875 0.00639362166666667 -0.000431622166666666 0.00351089166666667 -0.0621263733333333 0.0410155733333333 -0.00317402955833333 -0.00400555783333333 -0.00214186333333333 0.0038047095 0.000235775666666667 -0.0199512090833333 0.0009602555 0.002228395 0.0085150005 -0.0303711225 0.00335958583333333 0.00469963333333333 0.00176159816666667 0.00421559 -0.0234814616666667 -0.003758265 0.0221353383333333 0.00136991133333333 -0.0088780485 0.090713655 0.0312680666666667 0.0007714825 0.0123456558333333 -0.00851258333333334 -0.00369570833333333 0.102418073333333 -0.03594536 0.0578110216666667 -0.0098076725 0.0654055633333333 -0.0270737416666667 0.00617416 -0.0027625105 0.0694191283333333 -0.00978308333333333 0.01363712735 0.000478588433333333 -0.0468902216666667 -0.0676631666666667 -0.0116988976666667 0.0567106 0.024823185 -0.00321329616666667 -0.00208565433333333 -0.102138481666667 -0.0135186053333333 -0.03529504 -0.00516492548333333 -0.00881786333333333 -0.0051966545 -0.000102443366666667 -0.000229329666666667 -0.00832780666666667 -0.0110607081666667 -0.0922221231666667 0.00467192666666667 -0.015063842 -0.0011794911 0.00689056 -0.0130247333333333 -0.0372336883333333 0.002558255 0.0146481723333333 0.0145715016666667 0.00488478883333333 -0.016248225 -0.0444702608333333 -0.00495562916666666 0.0357245272 -0.003739935 -0.023752855 0.00254171183333333 0.0320884663333333 0.04871641 0.04780615 -0.010436945 0.0160012833333333 -0.00628425 0.0012187305 -0.0033045745 -0.00697824666666667 0.00549932016666667 0.002689205 0.0404364383333333 0.001984415 0.001332055 -0.000661979166666667 -0.0291788333333333 -0.01990418 0.00217911666666667 -0.00120546666666667 0.000829911666666667 0.00287015166666667 -0.02126065 0.00201729166666667 0.0249758666666667 0.000361423833333333 -0.0589734333333333 -0.00203987366666667 0.00347843 0.000671689999999999 0.00459910166666667 -0.00768337833333333 -0.0138163583333333 -0.00892917633333333 -0.00294148666666667 -0.030846845 0.00202889166666667 -0.0321856033333333 0.0133310166666667 0.0105554666666667 0.0214625166666667 -0.0152950425 0.0063367575 0.0116199833333333 0.0308149251833333 -0.00408560333333333 0.000784566666666668 -0.0628431666666667 0.000448222333333333 -0.00715221666666667 0.00348861833333333 -0.00500487583333333 0.0009776605 -0.0262076333333333 0.0163223066666667 0.00875317766666667 -0.05625258 0.002112785 0.0148147683333333 -0.0093437345 0.0089169 0.00460764115 -0.034479428 -0.03551661195 -0.003554885 -0.0501275 -0.00634584833333333 -0.00235263333333333 -0.0024689 -0.00556828618333333 0.044390025 -0.00812361 -0.0462002708333333 0.00334480383333333 0.001322189 -0.02072112 -0.0345526271 -0.0443744916333333 0.02677915 -0.0198328638333333 0.02078274 -0.00275429666666667 -0.0559290847 0.00595221643333333 -0.0282031166666667 0.0120547083333333 0.00210641166666667 0.0400946333333333 -0.0100982283333333 -0.0063545475 -0.0094101055 0.0229625221666667 -0.009199045 -0.0007957955 -0.00617224416666667 -0.0609084833333333 -0.0970955 0.000693789666666667 0.057457595 0.00202947590833333 -0.0310476245 -0.0568912966666667 -0.00242814266666667 -0.00233445 -0.0100097778333333 7.2351666666667e-05 -0.023456055 0.0596124833333333 0.00303956966666667 0.0254206733333333 0.0120506333333333 0.0179204566666667 0.0083016055 0.0316382683333333 0.0108828616666667 0.01086695 -0.00130912666666667 0.00126429161666667 0.007332967 0.08457396365 0.00189177566666667 -0.00775239 0.027645 0.0233879011666667 -0.00303585166666667 0.0035838 0.0511086683333333 0.000765468333333334 -0.00259566484166667 -0.0568755461666667 -0.00242239623333333 0.0001144055 -0.0123594665 -0.00218636816666667 0.00136751833333333 -0.003511435 0.00984706083333333 -0.00468960333333333 0.00277922666666667 -0.04963655 0.00894088833333333 -0.01208725 -0.00299158566666667 0.00700402166666667 -0.000770057333333333 0.000364326833333333 -0.0647749166666667 0.0100227730333333 -0.0266588916666667 -0.00553624266666667 0.0364145206666667 0.043195981 0.0304272380333333 -0.0293239661666667 0.000649551666666667 -0.00136901266666667 -0.00694993966666667 -0.00174854666666667 0.000732552666666667 -0.0304389416666667 0.00115162666666667 0.00730907816666667 -0.00741610766666667 0.0131489711266667 0.00067095 0.00117945633333333 -0.00286833166666666 0.00234576833333333 -0.00251647433333333 -0.044113895 0.0466540016666667 -0.00270937833333333 -0.00431643666666667 0.0026375685 -0.0325050833333333 -0.005316665 -0.0193340833333333 0.00218303983333333 -0.0021575045 0.00141578856666667 -0.000112675 -0.00583737666666667 -0.00509636833333333 -0.04874924 -0.0133780933333333 -0.001978925 -0.00356444466666667 -0.0224052866666667 0.0016128265 -0.0633307116666667 0.00502572933333333 -0.0222099666666667 0.00137002383333333 0.00184785166666667 0.0217958333333333 -0.00388882 0.0104082429666667 0.014787765 -0.0366322476666667 -0.00147490116666667 0.0284150981666667 0.00789260833333333 -0.00108983833333333 0.00971233866666667 0.002043705 -0.00185589166666667 -0.0002017065 0.00089742 0.0306878393333333 -0.00347844966666667 -0.011647672 0.0072719195 -0.009815955 0.00109345038333333 0.000471581666666667 -0.009672675 -0.0516825666666667 0.00252211 0.009483142 0.0554443333333333 0.00982390833333333 0.00011512 0.0008898706 0.0218654646666667 0.00510523333333333 0.0177210066666667 0.0470418666666667 -0.009409525 0.000876533333333333 -6.71093333333333e-05 -0.0064025695 -0.00458834 0.000103089666666667 0.00155191366666667 -0.0671643333333333 -1.16963333333333e-05 -0.0350690066666667 0.0201008333333333 0.006572575 0.0328891246666667 -0.01932205 -0.0461924166666667 0.000543968333333333 0.0544947133333333 0.00670134 0.06967931 0.000223139333333333 -0.0112377271666667 0.0151631225 0.0638437073333333 0.000610632833333333 -0.0721416183333333 -0.00241674733333333 0.01382718935 -0.000278446333333335 -0.228695166666667 -0.00431047316666667 0.00793602666666667 0.103391333333333 0.0010611755 -0.136170833333333 -0.0108341478333333 -0.00615451166666667 0.005305615 -0.0667474683333333 5.33781999999999e-05 0.0641985866666667 -0.0470502936666667 -0.00310467 -0.01043965 0.002102804 0.0309499833333333 -0.00474789333333333 -0.0010710325 0.00542089733333333 -0.001381865 -0.000825408 -0.0006957895 -0.00163945816666667 -0.0050011705 -0.0189047605 -8.36949999999993e-05 -0.01700029 0.05372535 -0.00690412866666667 -0.000504196666666667 0.020584615 -0.07076135 -0.0526286966666667 0.0132470783333333 0.0188047083333333 -0.0719996666666667 0.000179566666666667 -0.000336971 -0.00245566666666667 0.0131560283333333 -0.0569334766666667 -0.007025015 0.00754599783333333 0.0043511605 0.04823846795 -0.0335062983333333 0.00935695033333333 -0.0369809285 0.0941053 0.000864966666666667 -0.00636973383333333 0.0472730566666667 -0.004334249 0.0274481121666667 -0.0677364333333333 0.027856135 -0.00091182 0.00816059333333333 -0.00147730666666667 0.0343808348333333 0.0128486138333333 0.0113263235 0.0149096333333333 -0.0447245601666667 0.00678107333333333 0.014604093 0.0307936371666667 0.000503558416666667 0.0755351666666667 -0.004677825 -0.0196664931666667 0.0335902666666667 0.00160722516666667 0.0054153705 -0.0471063083333333 0.00976827 -0.00564510266666667 0.0159891138833333 0.00122367733333333 -0.0342017318333333 -0.00516397066666667 -0.015872318 -0.0116618546666667 0.00803839 -0.0218952666666667 -0.00339532666666667 0.0291196166666667 0.006246015 0.00217241366666667 -0.000400218333333333 -0.0118436 0.00542149833333333 0.00424884 0.00137940916666667 0.00803787983333333 -0.021826825 -0.000463768333333333 -0.0204327158333333 0.00200582833333333 0.000498971666666667 0.00862065833333333 0.0483015377333333 0.00454527 0.0124624333333333 0.0135821686666667 -0.000224961333333333 -0.000815545 -0.0001898885 -0.00304831433333333 0.0904799083333333 -0.00018687 -0.00311647 -0.000372743333333333 0.00657363648333333 -0.039677135 -0.00109782083333333 -0.00277795 0.0807368 -0.00798253966666667 -0.0420754973333333 0.0257697083333333 0.00379772916666667 0.00240310766666667 -0.0374220155 0.00130040516666667 -0.00091611 0.0246912266666667 0.007623595 0.00480922325 -0.00156395333333333 -0.00181463816666667 0.00546987 0.00946967833333333 0.00391995133333333 -0.0107588418 -0.0206824583333333 0.029155049 -0.063445905 0.00493604266666667 0.006965255 0.00344788616666667 0.00270176416666667 -0.0347152454333333 0.00717334 -0.0486498333333333 0.0226909766166667 0.0228842366666667 0.00241760833333333 -0.000998759166666666 -0.00221405305 -0.00927909 -0.0010166385 -0.000580553833333333 0.00304093816666667 0.0053669 0.00178223966666667 -5.04643333333333e-05 0.00864242 -0.00373331966666667 -0.0106076688333333 0.00533795158333333 -0.00234015656666667 0.00225188 -0.00126258066666667 0.00502427733333333 0.0810056716666667 0.00444094073333333 -0.00520024166666667 0.00203724166666667 0.00501989 0.005778785 0.001382945 0.0107260031666667 0.00155888966666667 0.0153142066666667 0.00244288783333333 0.0012872 0.0015710075 0.0413842966666667 0.000483063 0.00864918 0.00138219333333333 0.00110389666666667 0.0452815236666667 -0.00121202333333333 -0.00469733166666667 0.0234596333333333 0.002396895 0.0284379899833333 -0.0079922 0.00232870483333333 -0.0160469216666667 -0.0112796716666667 -0.0014631835 0.00160356183561667 0.000699967583333333 -0.00381351616666667 0.00589026783333333 0.011906605 0.00167229666666667 0.0127891266666667 -0.00824362666666667 -0.00500145633333333 0.00246263533333333 0.001464913 -0.0552017461666667 -0.0059968555 -0.015310505 0.0143517716666667 0.00475940183333333 0.00392252 0.00145692528333333 0.00105181483333333 0.00187684666666667 0.00374470916666667 -0.01680455 0.00588385333333334 0.0699530765 -0.0143722696666667 -0.0161995333333333 0.0018411462 0.0350183863333333 0.0018273595 0.00344081466666667 0.06351395 -0.0103318225 -0.001213194 -0.018948836 -0.003616915 0.01000615 -0.0100840169833333 0.0984801125 -0.00525755385 -0.00235324166666667 0.00828840833333333 -0.055479895 0.000298343333333333 0.09947603 0.0121198386666667 -0.0495824021666667 0.0165589333333333 0.000158539816666667 0.004273135 0.0123842982333333 0.0104254483333333 0.000598752833333334 0.02574471 -0.0262991468333333 0.0167743233333333 0.0289831033333333 -0.00571744045 0.000683436666666667 -0.000606389266666667 0.01581853 -0.0099766 0.00381764833333333 0.01650436 0.00767265116666667 0.00400443166666667 -0.00869528416666667 0.00129495816666667 -0.00249285333333333 0.00178427833333333 0.00217999166666667 0.00422682616666667 -0.00660035333333333 -0.000829318333333334 0.0170970316666667 0.0356140233333333 0.07651975 0.0274850216666667 0.00776128816666667 0.0740370405 -0.000412651833333333 0.0431897666666667 -0.004194995 0.01058705 -0.0186486405 -0.00876547833333333 -5.88233333333335e-06 -0.0151043916666667 -0.000621925 0.002151585 0.0123264916666667 -0.00684679333333333 0.00605177166666667 -0.00924825266666666 0.0010914495 0.00151902166666667 0.002258705 0.00587867833333333 -0.000681328499999999 0.0262053172 -0.1121604 -0.03872095 0.00902930166666667 -0.0366591433333333 -0.0292607288333333 -0.003714655 -0.033935785 -0.00222416 -0.00157224216666667 0.000433546666666667 0.0321080666666667 0.0365143666666667 -0.00598426183333333 0.0457431833333333 -0.00609186166666667 0.003663534 0.00375369366666667 0.00218100766666667 -0.00470178 -0.09526814605 -0.0224240816666667 0.000597076666666667 0.00673520333333333 -0.0351910666666667 -0.0585894333333333 -0.00485314 -0.023763 0.00948198333333333 0.00250302566666667 0.0289396645 6.94713333333333e-05 0.00702384833333333 0.001908065 -0.000291611666666666 0.0035463885 0.0386185321666667 0.000715601666666666 0.0176735016666667 -0.00690018333333333 -0.0304726016666667 -0.0132883 -0.003285634 -0.00216029666666667 -0.00418446 -0.000839357166666667 0.00521978 0.0063506275 0.00228922266666667 0.0036707 0.0321327255 0.015986405 -0.00200405 -0.000650507833333333 -0.0376326083333333 0.002795923 0.0114263555 -0.0042176835 -0.00320447766666667 -0.00101167616666667 -0.0100826486666667 -0.00768074166666667 -0.0266331866666667 0.0106921316666667 -0.009224 -0.0270260133333333 -0.000281862166666667 -0.00648797833333333 0.03327315 0.0101326533333333 -0.0009444205 -0.00445935 2.82898999999994e-05 -0.000456796333333333 -0.004661825 -0.00838439166666667 -0.0808279071666667 -0.244875166666667 0.00233487333333333 0.0020542965 -0.00316050083333333 -0.13619075 -0.00806494833333333 -0.0089697085 -0.0706657033333333 0.00094294 -0.0100291281666667 -0.0244160483333333 -0.0389562333333333 -0.0140321383333333 -0.0351720781666667 -0.0208551121666667 -0.0267392516666667 0.0011163735 -0.000898688833333333 0.00129788798333333 -0.00059823 0.0276262 0.002056869 -0.021026055 0.0112928186666667 0.000161136666666667 -0.0789272333333333 0.00229704333333333 -0.032401555 0.0130730066666667 -0.000598950666666667 0.0131325113333333 -0.00248173333333334 0.00265452333333333 0.00707250533333333 -0.00316044666666667 7.13423333333333e-05 0.00406609566666667 0.0055505405 0.003766225 0.0148962816666667 -0.0108048895 -0.0843304166666667 0.000365216 0.0015286595 0.00413107166666667 0.07216768 0.0114725931666667 0.021150542 -0.02461122 -0.00117804871666667 -0.00153044333333333 -0.000638712666666667 0.0400061666666667 -0.0804584666666667 -0.00520420795 0.01272546 0.004987755 -0.0365483006666667 0.0182160533333333 -0.0930352833333333 0.00577746833333333 1.79433333333331e-06 0.00520800666666667 -0.0246391686666667 -0.0224404566666667 -0.0162142516666667 0.000883599999999997 -0.0007177216 0.0023868228 -0.00790252166666667 0.000501021666666667 -0.0312880393333333 0.0750038666666667 0.00212777233333333 -0.000685305 0.0015980005 -0.00440790216666667 -0.00442721066666667 0.00125009166666667 -0.010048139 0.00128701 -0.00955875166666667 6.729e-05 0.085805505 -0.00662442 -2.66333333333333e-05 0.000984166666666667 -0.00701729166666667 0.000171685 0.00139063 0.011010666 -0.00264377 0.00273879166666667 0.0522282666666667 0.001037643 0.00399585166666667 0.000790427833333333 -0.00577925 0.00483069833333333 -0.00125067583333333 -0.001489495 0.00519540966666667 -0.002809653 -0.008613385 0.00445270166666667 -0.0542152666666667 0.004271797 4.54586666666667e-05 0.00353751743333333 0.00535383816666667 0.0278421466666667 -0.0101747416666667 0.0144741383333333 0.0310852666666667 -0.003404555 -0.0399489733333333 -0.000893143333333334 -0.00668637666666667 -0.0083139541 0.00266430333333333 -0.00571500333333333 0.001130455 0.00281117833333333 0.000717570983333333 0.00912440166666667 -0.0037265255 0.00411808833333333 -0.01514464 -0.00653597833333333 -0.00416438691666667 0.082034215 -0.0070015 0.00173671176666667 0.00238475 0.0253083233333333 -0.000218221666666667 0.000663909166666666 0.00555146783333333 -0.01078531 0.00103176666666667 -0.0328709383 -0.000706055 0.00655371666666667 -0.0026946835 0.00870722016666667 0.00335978166666667 0.00242047833333333 -0.0011851173 -0.00935652133333333 0.00751626466666667 -0.000123238333333333 -0.00228209833333333 0.00440866166666667 0.000235762483333333 0.0297495 -0.0356650533333333 -0.00734125046666667 0.00414765833333333 0.00619764816666667 0.0118962463333333 -0.000388535 -0.0210293706666667 0.0370643866666667 -0.00649474666666667 -0.00349646833333333 -0.0195979048333333 0.000653715 -0.0113198533333333 -0.00119738816666667 -0.0288012288333333 -0.000142316666666667 0.002202133 -0.00126523166666667 0.0186457666666667 0.0298650511666667 0.00581840883333333 -0.00248919166666667 0.00139746625 0.001101385 -0.012225705 -0.0116871483333333 -0.000555861666666667 -0.00926834333333333 -0.000408441666666666 -0.000673555 -0.0001113725 0.0180102733333333 0.01211399 -0.033234173 -0.00138715666666667 0.000595088323333333 -0.0293733383333333 0.00288451666666667 0.000161308 0.0112423016666667 0.0015103675 0.00750594383333333 -0.010120775 0.00721345583333333 0.000153518333333334 0.00611098333333333 -0.009073895 -0.0133979633333333 -0.00458567516666667 0.000794842833333333 0.0128075485 -0.00433386116666667 -0.00740760166666667 0.000465373333333333 -0.000746106666666666 0.0238028814166667 0.0025863 0.0409481433333333 0.00312334183333333 -0.0244294741666667 0.04646829 0.002443856 0.00468969666666667 0.0187136333333333 -0.00743793333333333 -0.0192229716666667 0.00599349283333333 -0.006124545 -0.003068143 0.0195763275 -0.0010844605 -0.0014981235 0.00337476666666667 -0.00220910333333333 0.0255393883333333 0.041476525 -0.0272696576666667 -0.00126930333333333 -0.0196514816666667 0.00354205983333333 0.0151759333333333 0.000216457833333334 0.00185392816666667 0.0936759 -0.0337581666666667 -0.0224525083333333 0.00598236673333333 -0.0244364 0.000512146166666667 0.0685698581666667 -0.0129713113333333 0.02207285 -0.00150361136983333 -0.00134314166666667 -0.00557592833333333 -0.061814018 -0.00189686333333333 -0.00752332 -0.00607288016666667 0.000488888333333333 -0.0174896083333333 -0.0105152586666667 -0.0398851016666667 0.000192208333333333 -0.00389503 -0.0391378333333333 -0.0144558598333333 -0.00197964833333333 -0.02302895 -0.00657636316666667 -0.00442539883333333 -0.0039239976 -0.006378395 0.013306285 0.0178123043333333 -0.073199795 0.0313343815 -0.00226623666666667 0.000255015926666667 -0.000359275021666667 0.00476044966666667 -0.0122444733333333 -0.0384316483333333 0.008538565 -0.0208264873333333 -0.02051422225 -0.000361165 0.00423676 0.000469745333333333 -0.00811600016666667 -0.00685003833333333 -0.00917393723333333 0.00811010833333333 -0.0118914766666667 0.00250916091666667 -0.00288450833333333 -0.00186683333333333 0.0170101486666667 -0.000185777833333333 -0.0025988775 0.01284872 -0.03758476 0.002165715 0.00467631333333333 0.0186778216666667 -0.0193189833333333 0.00323378 -0.0626809866666667 0.0132588226666667 -0.0036617395 -0.0120975971666667 -0.00383673833333333 0.0139084136666667 -0.00678528318333333 0.00646508666666667 0.00265048816666667 0.0255235204166667 -0.0334710766666667 0.00855934166666667 0.000452338333333333 -0.00868431833333333 -0.0491009883333333 -0.0149403333333333 -0.001504575 -0.00174195816666667 -0.017627345 -0.0103386448333333 0.0399411116666667 -0.01170756 0.0272399558333333 -0.00334021666666667 -0.00399788946666667 -0.0507528341666667 0.00163425883333333 -0.00510000183333333 -0.0367319666666667 0.00167671433333333 0.036765255 0.00332676666666667 0.00740331333333333 0.00138881166666667 -0.0109931766666667 -0.00413043166666667 -0.00150399166666667 0.0141189166666667 0.0135170366666667 -0.119372285 -0.00168487 -0.0821707166666667 0.102061333333333 0.0483443666666667 0.0125048883333333 -0.012706625 -0.001187522 -0.01060075 -0.00516649333333333 0.00376110166666667 0.000629273333333333 -0.000585938833333333 -0.00378733633333333 -0.000512302666666667 0.0106624558333333 0.00259809833333333 -0.0104569723333333 -0.0306909833333333 0.00200526 -0.00151641866666667 -0.00462710583333333 0.00416347833333333 -0.00100115163333333 -0.0282978966666667 0.0871948478333333 0.00946609833333333 -0.00321768283333333 -0.019571 -0.0297752166666667 0.00263673 -0.00848679011666667 0.005121355 -0.0095719 0.00880051666666666 -0.00892382833333333 0.001594996 -0.000885430816666667 0.00811741833333333 -0.000298441 -0.0145189733333333 -0.0308509966666667 0.00623531666666667 0.00438153 -0.00671686666666666 0.004804553 -0.011513462 0.00521625333333334 -0.129598066666667 -0.0018983875 0.0305012722666667 -0.00417349166666667 0.0173102185833333 -0.0333889633333333 -0.0716405143333333 0.00145494 0.0122063195833333 -0.00779913333333333 -0.00176675 0.000460698 0.0136368163333333 0.00111319133333333 -0.007192835 -0.00368287616666667 -0.00556835733333333 0.0484266318333333 0.00652831666666667 0.0397500381666667 -0.0160175228333333 -0.0334370583333333 0.0144174483333333 0.0213933656833333 0.0430109566666667 -0.00763463 0.039594755 -0.000590403333333333 -0.06050607 0.00531143666666667 -0.0314476166666667 -1.69914833333333e-05 0.0143841866666667 0.00159448 -0.0270546733333333 -0.0120176353333333 -0.0188149205 -0.00728296166666667 0.0047658 0.00181510211666667 0.00665578833333333 -0.0844536383333333 -0.000642800333333333 -0.0200475631166667 -0.00158411286666667 0.01041313 -0.00351998333333333 0.00480436666666666 -0.00715675 -0.0240761785 0.000414763666666667 -0.00734177 -0.00517146666666666 -0.0398837933333333 -0.0329271398333333 0.00188234166666667 -0.000615415 -0.0117262336666667 -1.70502666666667e-05 -0.067148 -0.00177887766666667 -0.00451740333333333 0.0132428216666667 -0.0010827735 0.00311582716666667 0.0104861197166667 0.003155377 0.0233728633333333 -0.0513959933333333 0.00451645783333333 -0.000505190666666667 -0.003758233 0.00844584166666667 0.0223730595 0.0141397506666667 0.0806697333333333 -0.00183122666666667 -0.00145031705 -0.0174543933333333 -0.000196312666666667 0.00278774833333333 0.0434925416666667 0.0230769563333333 -0.0180779433333333 0.000546553333333333 0.0167514008333333 0.0054239855 0.0136731903333333 -0.00276202833333333 -0.0145592333333333 -0.0288197333333333 -0.0119333285 -0.001133904 -0.0214631005 0.00607164166666667 -0.00185165818333333 0.002123596 -0.000932166233333333 0.0144674166666667 -0.000575081666666667 -0.0340028116666667 -0.00777901416666667 -0.00173404 0.00469891383333333 -0.0157851338333333 -0.0457931605 0.0261396561666667 0.014621635 0.00531917966666667 0.0178207516666667 -0.00117479533333333 0.00986064333333333 -0.0782243766666667 -0.0002247 -0.0205555861666667 0.0007297525 0.00271720866666667 -0.0391784398333333 -6.65933333333333e-05 0.0429098641666667 -0.00941534833333333 -0.0136343253333333 -0.00073531795 0.014289925 0.0048682385 0.0150876966666667 0.00801849583333333 -0.00546299333333333 0.00937385333333333 -0.003429615 0.00528555 -0.00495800066666667 0.00130307166666667 0.00692819166666667 -0.000198164333333333 0.0155694342166667 -0.000285505666666667 -0.00818943833333333 0.0170693666666667 -0.00557891351666667 -0.0448951666666667 -0.00374660833333333 0.00272943078333333 -0.00469636 -0.000672546983333333 -0.00589931733333333 0.00517343333333333 -0.000694323416666667 -0.00525835 -0.0121019318333333 -0.022261009 -0.000549065 -1.45981666666666e-05 -0.000847343333333333 -0.0223665983333333 -0.00472549 0.00959040666666667 0.005387545 -0.00772668883333333 -0.0227333983333333 0.005770984 0.00460444683333333 0.0124595272333333 -0.00686653983333333 -0.0321460666666667 0.02679573 0.0322414816666667 0.00439268166666667 4.64975000000001e-05 0.0378047233333333 -0.00378758333333334 -0.0397107753333333 0.003962155 0.00330948186666667 -0.00256007666666667 0.0141212049166667 -0.0345989228333333 0.0782641 0.0345881966666667 0.0140597283333333 -0.00492333333333333 -0.000388844 0.0034165115 0.00859967333333333 0.00291934666666667 -0.0177549383333333 0.07349305 -0.0115931346666667 -0.011471375 0.0237156354833333 -0.00746876333333333 -0.000232184883333333 -0.000749855 -0.00537719166666667 -0.0142726555 0.00582511116666667 0.00790943 -0.00882139333333333 0.001332885 -0.00104139183333333 0.0061651845 -0.00459170833333333 -0.00138940083333333 0.00139322333333333 0.0423348716666667 -0.00500837 0.00407128833333333 -0.003241635 0.01443646 8.46070000000001e-05 0.060814879 0.000996924 0.00149743833333333 -0.00199125438333333 0.00131817116666667 -0.001280983 0.0128878465 -0.0120462366666667 -0.0019148155 0.00155397316666667 -9.66016666666669e-06 0.0183448333333333 0.0483153533333333 0.0301466713333333 0.01972876 -8.78400000000002e-05 -4.99154e-05 -0.0550170115 0.0131753786666667 0.0133154451666667 -0.00449566666666667 0.0443279548333333 0.0109782666666667 0.000398670833333333 0.0235816558333333 0.00161223333333333 -0.000531329283333333 0.00323812933333333 0.00829358333333334 -0.000714489833333333 -0.0124924885 0.0118142916666667 -0.00408363333333333 -0.00181800116666667 0.0224729423333333 -0.000176419666666667 -0.000252543333333333 0.0127877683333333 0.000437296333333333 0.00532840383333333 -0.0418729233333333 -0.0127644895 0.008559753 0.0003708925 0.001951461 0.068413947 -0.000401290000000001 0.0005670159 0.000485374833333333 0.00943287883333333 0.00311562385 0.00674337 -0.00451018333333333 -0.0178947638333333 -0.00437416666666667 -0.0321223243333333 0.00415995333333333 -0.0611917283333333 0.0925045706666667 -0.033831735 -0.00352480833333333 -0.0793808483333333 -0.106763309 -0.00722170833333333 -0.00459273616666667 -0.001795104 -0.00317024333333333 0.0177974866666667 -0.006016445 -0.0515769116666667 0.00344911893333333 -0.000582827166666667 -0.0043291 0.00316738 0.01794995 -0.00525771733333333 0.0156759128666667 -0.01103824 -0.0103532033333333 0.000495973666666667 0.0463829666666667 -0.0151965333333333 -0.0476669271666667 -0.0018602 0.0256915308333333 0.0224756416666667 -0.0158548466666667 0.0267022873401667 -0.0158866466666667 0.01980488 0.02437949 0.00454291866666667 -0.00165768566666667 -0.0023873 -0.0043951 -0.0160674816666667 -0.0262481983333333 0.000745274333333333 0.00766956166666667 0.0156020333333333 -0.010914135 0.0806504833333333 0.00072181 0.018756195 0.0266772333333333 -0.00413492733333333 -0.00087960015 -0.00328058018333333 -0.00068331 -0.001063675 -0.0086775125 0.0455437 -0.00105288333333333 0.0382790833333333 -0.00134033666666667 0.000668956666666667 -0.004959425 2.25183333333317e-05 0.0157278298333333 -0.00765334733333334 0.0211196766666667 -0.00200310833333333 -0.0113423266666667 0.000943684833333333 -0.0129011676666667 0.0667035666666667 -0.0158292583333333 -0.0003097875 0.0210532436666667 0.00691891273333333 -0.00203232516666667 0.0294797516666667 -0.000467828033333333 -0.000292738333333333 -0.011346815 0.0221624046666667 0.036900504 0.0007507355 0.06226917 -0.000101032966666667 0.0788124023333333 -0.0131385255 0.00355371166666667 -0.00108839621666667 0.001739122 0.0233150133333333 0.0178407545 0.00153225166666667 0.007361972 -0.01294439 0.0009069794 -0.00552308333333333 -0.0165668308333333 -0.00238252683333333 -0.0663772366666667 0.0007078645 0.00147973583333333 -0.00356742833333333 0.0265310166666667 0.01249765 0.0020143415 0.00668748766666667 0.00594594 0.0153595973333333 0.0351100533333333 0.00335614 0.0196379033333333 0.002132645 0.0409050333333333 0.000520968 0.00479220166666667 -0.00960807416666667 -0.0108957433333333 -0.0639517966666667 0.00896479 0.0348775116666667 0.00118928433333333 0.0109461583333333 0.00295941033333333 0.00176801766666667 0.000122690333333334 0.004205385 -0.000589582 0.00109225933333333 0.00375315166666667 0.00115382866666667 -0.0133555033333333 0.038477615 0.0144947066666667 0.000582128333333333 0.020870673 -0.00220870016666667 0.00264022166666667 0.0135003466666667 0.070681705 -0.000806871666666667 -0.022553711 -0.0354515333333333 -0.00660429166666667 -0.00676999666666667 -0.0103730333333333 -0.00155382083333333 -0.0119956383333333 -0.0271475056666667 -0.0307008405 0.00359166666666667 0.0581239416666667 0.00230418216666667 0.001649527 0.00180947333333333 -0.00435062183333333 -0.0260957495 -0.0562998333333333 -0.00153974833333333 -0.00277607333333333 -0.00306181166666667 -0.000523045333333333 -0.0100868913333333 -0.0206211516666667 -0.0184503 -0.00263167833333333 0.0631587 0.000709515166666667 0.0196608091666667 -0.000614898333333333 0.0133384333333333 -0.00252223833333333 -0.00999864666666667 0.0206032556333333 0.0329943621666667 -0.0145356333333333 -0.0025770385 0.000157455833333333 0.00163045333333333 -0.0158088216666667 -0.0081684597 -0.0158520203333333 0.0473937833333333 -0.0020916305 0.00270719533333333 -0.00135342481666667 0.00877579333333333 -0.0516808518333333 -0.00198468083333333 0.000289907333333333 -0.00231057883333333 -0.00798213833333333 0.00420719483333333 0.03297377 -0.0055949065 0.0157858133333333 0.00102922833333333 0.0022632135 -0.00761058966666667 -0.00187602833333333 -0.02953411 0.0449317 -0.0329894266666667 -0.00414626 -0.0147664166666667 0.0047133 0.001743414 -0.0181355166666667 0.000691458333333333 0.00299407133333333 0.0199473133333333 -0.008795445 -0.002109677 0.001406357 0.0215176116666667 -0.000152432166666667 0.00241368316666667 -0.0428840716666667 -0.00144492083333333 -0.00072408691 0.00247781266666667 0.00250245 -0.0188138166666667 -0.0479290087166667 0.00645849166666667 -0.00857001451666667 0.0468463041 0.00476477333333333 0.00257675166666667 -0.0168113333333333 0.0694149168333333 0.00149470166666667 0.00425781166666667 0.00447536233333333 0.01852454 0.000261641666666667 -0.000345916883333333 0.001510438 -0.0221544656666667 0.06407015 -0.00198917866666667 0.00926802055 0.00119388666666667 0.00179345716666667 0.01006488 0.00924932166666667 0.0006750545 -0.0129165295 -0.0011712385 0.00384587183333333 0.00202757766666667 0.0321294666666667 -0.00198372666666667 -0.002787085 -0.0083749335 0.00446342333333333 0.00837925253333333 -0.02180964 -0.00102980983333333 0.00373562166666666 -0.00715969296666667 0.0282043213333333 -0.0140996933333333 0.0131829913333333 0.0087021105 -0.060397335 -0.00562389978333333 -0.0388977268333333 0.0176005383333333 0.01256871 0.006205672 0.000833578333333333 0.00066282 -0.03407147055 -0.00152192933333333 0.00327618 0.00409655 0.0024096005 0.00591419816666667 0.0113241533333333 0.003175745 -0.0052474737 0.00553780166666667 -0.0140483805 0.00770211333333333 0.00532006166666667 -0.00268689166666667 -0.00891074 0.002858977 -0.000479935489666667 -0.000150433333333333 -0.002065625 -0.003905593 -0.00871736833333333 0.0465872741666667 -0.00540450716666667 0.00136352166666667 -0.0303030176666667 -0.00663568333333333 -0.00463643333333333 -0.00856460833333333 0.00407625633333333 0.00162766166666667 -0.00897306583333333 0.0586859 0.00157010066666667 -0.00223961983333333 -0.00303285 0.00345313483333333 -0.00673515 -0.00158723666666667 0.00750448066666667 -0.00371523333333333 -0.0469062948333333 0.00113439983333333 -0.01497605 -0.0130925883333333 0.00180194333333333 0.0193761683333333 -0.01241893 0.00145052333333333 0.00105502833333333 0.0137062745 0.00155382333333333 -0.0467959166666667 -0.000501638333333333 0.00380370666666667 0.00317884166666667 -0.00321752833333333 -0.00453108333333333 -0.00481960433333333 0.0579489333333333 0.0350709616666667 0.051339345 0.013717298 -0.0277113783333333 0.00467634816666667 0.000923433416666667 0.00706635083333333 -0.002419485 -0.0338797516666667 0.00221908511666667 0.00203219761666667 -0.00343708833333333 -0.0326601115 -0.000623944833333334 0.00155393 -0.0105577566666667 -0.00628076 0.0102702105 -0.003554745 0.00495583483333333 -0.0035803855 5.54904999999999e-05 -0.0296965398333333 0.00209781833333333 -0.0127396333333333 0.0222880375 -0.00142718666666667 -0.00195852166666667 -0.0217822343 0.000736247861666666 -0.00171510333333333 0.001022885 0.0207277833333333 -0.00233380666666667 -0.00210758833333333 0.017964505 -0.009065285 0.0008118653 -0.000550280166666667 0.00145226166666667 0.025535822 -0.0429964833333333 0.0280658366666667 -0.00332501433333333 -0.07055495 -0.119530983333333 0.00618337 -0.000121843666666667 0.000151748333333333 0.0372692266666667 0.0135977 -0.00502924733333333 -0.00626135816666667 0.00822967283333333 0.0320430333333333 0.04228436 -0.0057372135 0.0120203591666667 0.00903426533333333 0.00965835166666667 0.00296757 -0.000318876666666667 0.00230893916666667 0.0224835816666667 0.00466976666666667 0.0138307316666667 0.06709245 -0.012603375 0.00894820833333333 0.0421695283333333 0.0106470485 -0.00414029256666667 -0.0812281166666667 -0.0252282283333333 0.0425630266666667 0.03618255 -0.117404333333333 -0.00544075933333333 -0.00351807566666667 -0.0271316083333333 0.0144711366666667 -0.000912259833333334 0.0164554396666667 0.02534772 0.000456853333333333 -0.0371299283333333 -0.000582322333333333 -0.00194108333333333 0.00361409966666667 0.000122451833333333 -0.000969703333333333 0.000158900000000001 -0.0840654321666667 0.0157584966666667 -0.00567555 -0.00931139333333333 -0.00640340833333333 -0.00149669 0.00446901666666667 0.00616106833333333 0.00706482168333333 0.006352635 0.0675107575 0.00161833333333333 -0.00721884333333333 -0.11501955 -0.00914971766666667 0.00409953333333333 -7.03185e-05 -0.000976833666666667 0.0154455131666667 0.00109468333333333 0.071907745 0.0177139533333333 0.02190215 0.0024869365 0.0182972303333333 -0.006543174 -0.000383975883333333 0.00610059383333333 0.00528482783333333 -0.0140015983333333 -0.0646592306666667 -0.000905498333333333 0.042714551 0.109758466666667 0.00359261666666667 -0.000343729233333333 0.0294280073333333 0.00258109666666667 0.00204885966666667 -0.0224136883333333 -0.00544933281666667 -0.0136779 0.0396133925 0.0309374047833333 0.00384027983333333 0.0301842816666667 -0.01544724 0.00272658716666667 -0.000723708283333333 -0.0179052861666667 -0.000932268666666667 -0.0015447593 -0.0664095666666667 -0.00375062133333333 -0.0101695721666667 -0.00212251833333333 -0.00944476666666667 -0.00137716166666667 -0.00118808375 -0.0288535313333333 0.0227089423333333 -0.0477311333333333 -0.00188735527166667 0.001103404 0.00596957666666667 0.02585595 0.00157652366666667 -0.0209660045 -0.0170292 -0.0227269833333333 -0.0100326016666667 -0.008296685 -0.00180409333333333 -0.00769176666666667 -0.0423437301666667 0.0201482166666667 -0.0051732895 0.003185834 -0.01407988 -0.0009059575 0.0466523 -0.000287204333333333 0.0804516916666667 0.00505815833333333 0.0445138666666667 0.0119685466666667 0.000588154833333333 0.00279025 -0.0293398911666667 -0.001557075 -0.0156033575 0.00619848833333333 0.017906945 -0.00258419 0.0138594417833333 -0.0012876205 0.0122613775 0.00350035166666667 -0.0102979191666667 -0.000643956666666666 0.0277818333333333 -0.004306545 -0.0027941 0.00199271833333333 0.00190461366666667 0.00265154716666667 -0.00164200833333333 0.0258123191666667 -0.000772156666666667 -0.0166065416666667 0.00616991083333333 0.00728418166666667 -0.00046316 -0.00288700166666667 -0.00455521666666667 0.0333908833333333 0.116553033333333 -5.09333333333333e-06 0.000935135 -0.00996098433333333 0.006372265 0.0347566666666667 0.0099945 -0.00564272333333333 0.0296756883333333 -0.000376430000000001 0.00222374666666667 -0.0004053235 -0.004524815 0.0100528333333333 -0.0187305383333333 -0.012319725 -0.0132393771666667 -0.11476895 0.0116785816666667 -0.0008882 -0.0576617 -0.0154508666666667 0.02550105 0.0208692901666667 0.00279987666666667 0.00159890666666667 -0.013884415455 0.00426227223333333 -0.012012825 0.020441345 0.00284419 0.00221996716666667 -0.01137094 0.00839587166666667 -0.00974526833333333 0.005953551 -0.0012110635 -0.00035458 0.00476691116666667 0.00508079333333333 0.0422720666666667 0.000802983333333333 0.00846243233333333 0.0027343376 0.00398326 -0.0148902983333333 0.000977573166666667 -0.0118130666666667 0.0091195458 0.00804563016666667 -0.00612435616666667 -0.00160677266666667 0.0168206473333333 4.23914833333333e-05 0.0031091353 0.00110116533333333 0.00645484698333333 0.006419715 0.00167904833333334 -0.000529993333333333 -0.000838239 -0.0035554668 0.00881316843333333 0.00442124666666667 -0.00249570166666667 -0.018980865 -0.022704455 0.0199552688333333 0.00848406166666667 0.00162073 -0.0077185725 -0.0133165653333333 0.0153839033333333 -0.00477230666666667 -0.0110554205 0.00138838 -0.0009028313 -0.00504002838333333 0.012019094 -0.000293213666666667 -0.00472813833333333 0.00191756333333333 0.00219692031166667 0.0451071566666667 0.00469727 0.0104402276666667 -0.00162838 0.000838811833333333 -0.00356760338333333 0.00507166666666667 -0.0109851333333333 -0.00506215116666667 0.0001542775 0.000288855383333333 -0.00718386666666667 -0.023644305 -0.000793284 -0.0104918083333333 -0.0100511883333333 0.0104285273333333 -0.0222138408333333 -0.00773867666666667 0.00441109816666667 0.00148914533333333 -0.01097752 0.000514024 -0.0151128333333333 0.00486866166666667 0.00257021516666667 0.0046830565 0.00389581333333333 0.00898873183333333 -0.000397714 -0.0435928983333333 -0.0298970413333333 -0.000120636666666666 -0.0122767813333333 -0.00843051833333334 0.00331880096666667 -0.00476568066666667 -0.00820452266666667 0.00180088333333333 -0.00619726 0.00125390016666667 0.0178653666666667 0.154497 0.0744691666666667 -0.00685215816666667 -0.0619288248333333 -0.0135615148333333 0.00274932933333333 -0.0335315668333333 0.00458595265 -0.02000945 0.00149484416666667 -0.00181590783333333 0.00285823216666667 0.000256621666666666 0.04284882 -0.00108614333333333 -0.0195119715 0.00814976666666666 -0.00820103666666667 0.0226281833333333 0.00946395666666667 0.0703704008333333 0.00812576833333333 0.00195784883333333 -0.00447928833333333 -0.0867047466666667 0.0147578848333333 0.00123010833333333 0.00307405666666667 -0.00305311733333333 -0.00477264781666667 -0.0109722166666667 0.0171552796666667 -0.00253924666666667 0.0414740923333333 -0.0148645241 0.00351049 -0.01961446 0.00630769833333333 -0.0211674948333333 0.00213991333333333 -0.0402197333333333 0.0008446275 -0.0122691666666667 -0.01088969 -1.79568333333333e-05 -0.000568376666666667 0.00339227816666667 0.000620273333333334 0.0438471495 0.03157517 -0.0174420883333333 0.004211545 0.00661710333333333 -0.0319085333333333 0.005449065 -0.00775885833333333 -0.119416588333333 -0.00205847166666667 -0.005353225 -0.00503006666666667 0.0190575435 0.0015959 0.00261807983333333 -0.0172339843333333 0.0181713166666667 0.0185259666666667 0.0216212496666667 -0.00288533333333333 0.00244395483333333 -0.00941082766666666 -0.0340294196666667 0.0191872833333333 -0.0258869666666667 -0.00232479083333333 -0.0066368495 0.00872199666666667 0.00447283533333333 -0.0173674983333333 0.00658278966666667 -0.000708711666666667 -0.001406915 0.0101065833333333 -0.00471897666666667 0.017550435 0.0176959166666667 0.00696851833333333 0.002766135 0.008159675 0.00802357316666667 -0.00818829333333333 0.0130830833333333 -0.00195827183333333 0.00169816833333333 0.00201204333333333 -0.00233518166666667 0.0720173666666667 -0.0625682976666667 -0.01116794 -0.000628916666666667 0.00189816333333333 0.00886407483333333 0.000317993166666667 0.008525325 0.00578982666666667 0.0084785133 -0.0339855281666667 -0.0403165333333333 0.033807765 -0.02628555 7.12058333333333e-06 -0.0012734435 -0.0208571366666667 0.0615734666666667 -0.012927855 0.0290811483333333 0.000252588333333333 -0.00100335 -0.000650297333333333 -0.0145274868333333 0.0405201666666667 0.000298925666666667 0.0132785166666667 0.0354751333333333 0.00861320333333333 0.00311764833333333 -0.017467495 -0.00340884116666667 -0.000629363333333333 0.00229783311666667 -0.0560828781166667 0.00482460166666667 0.0121814325833333 0.000643643333333334 -0.01567474 0.0133901616666667 -0.0659409154166667 -0.00928345 0.000653006916666667 -0.002971988 -0.00630091 0.00423863816666667 0.01291877 -0.000571702 0.00510055333333333 -0.0255790516666667 -0.00319840166666667 0.00131020401666667 -0.000736843333333333 0.00842849466666667 -0.00165950166666667 -0.00937438166666667 -0.000185476666666667 -0.0476802666666667 -0.000395641666666667 -0.04620497 0.01784918 -0.023729150255 -0.01939310045 0.00107200516666667 0.00274020833333333 -0.00519057016666667 -0.00365294831666667 0.014436005 -0.00629781966666667 -7.75763333333331e-05 0.005782335 0.002793195 0.000340374683333333 0.00872222833333333 -0.00123033433333333 -0.0833492216666667 -0.0258588166666667 0.004317035 -0.0213666183333333 0.002307683 -0.0168876416666667 0.00365282666666667 0.0603373 0.0120607533333333 0.0130323033333333 -0.0025421052 0.00310015833333333 -0.000415178666666667 0.00567679166666667 -0.00145471566666667 -0.00805561666666667 0.000135036166666667 -0.002554485 -0.00161752833333333 -0.0317972405 0.00704164 -0.00186056166666667 0.002939097 0.050255538 -0.00924730733333333 0.0303363133333333 0.0158106516666667 0.00246309546666667 -0.0173733953 -0.0009103285 -0.019115225 0.010240355 -0.00461576383333333 0.00022114 -0.0149898333333333 -0.00488988483333333 0.000898844166666667 -0.0039713195 -0.00146347333333333 -0.00860022166666667 0.0130589186666667 -4.77316666666667e-05 0.0168006 -0.004897875 0.00442200445 -0.00359661 0.00320467466666667 0.00736899833333333 4.04544999999999e-05 -0.0416326 0.00706164066666667 0.00115161833333333 -0.0178585555 -0.01453838 -0.00635805333333333 -0.00607550333333333 0.0006295755 0.0118094695 0.0447289116666667 0.0554625 0.00274664066666667 0.002310643 -0.000895750333333333 0.0413386115 -0.0189658005 0.00330067383333333 0.0799653833333333 -0.0249743166666667 -0.00121610039 0.00300958166666667 0.00225472316666667 0.0164378438333333 -0.000459213333333333 -0.0272546918333333 -0.00301448713333333 -0.01748755 -0.005201095 0.0722307333333333 -0.00314911233333333 0.00341258433333333 -0.018415722185 -0.0125070266666667 -0.0283045206666667 -0.0114263566666667 -0.000878879833333334 -0.0341202016666667 0.0016437225 0.0164815566666667 0.00539368 -0.0445361666666667 0.00900860333333333 -0.000798845333333333 0.00483169666666666 0.0083564225 -1.72616666666667e-05 0.019812965 -0.0488415 0.00269232116666667 0.000121558333333334 -0.001822014 0.00743408333333333 0.0441624166666667 0.0038335615 0.038779455 0.000953948 -0.03628898 -0.000296176666666667 0.00084557 -0.000786745666666667 0.0201334656666667 -0.00597995166666667 0.00292862 -0.0284146916666667 0.00196645383333334 0.000456466166666667 -0.011999915 0.008631345 -0.0100959203333333 0.0135262616666667 -0.030269415 0.00601778333333333 -0.000850386166666667 0.000494176666666667 -0.000202866166666667 -0.00817774166666667 -0.00190919616666667 0.00144247666666667 0.00381524 -0.00177473816666667 -0.019015175 0.00340395 -0.00214811166666667 0.0117171786666667 0.00575321466666667 -0.00559274473333334 -0.0245979475 0.00558574833333333 0.003047229 -0.00828335333333333 0.000235248333333333 0.00523753333333333 0.0389317071666667 -0.029172443875 0.00105186916666667 -0.0263735516666667 0.028107765 -0.0904980133333333 0.0377855333333333 -0.00228058333333333 0.0005376855 0.00300913 0.00447915166666666 0.0465593833333333 -0.00240136333333334 0.00580353333333333 -0.0192608283333333 0.000105485 -0.00125929 -0.00198887833333333 0.00900474 0.015650455 0.00480328383333333 -0.0595233949833333 0.0246636765 0.013538715 -0.0435978885 -0.00440266166666667 -0.033763085 0.00697888466666667 0.0663744303333333 -0.000557683333333333 0.0237364825 0.0291368316666667 0.0276441983333333 0.00530266566666667 -0.000163598666666667 0.000757545 0.0417552633333333 -0.0200617416666667 -0.004259385 0.0315171616666667 0.014517855 0.08519475 -0.00238418833333333 -0.0563863333333333 -0.0388535483333333 0.00443017283333333 0.00316822166666667 -0.000614062 -0.0557944533333333 -0.006386475 -0.0082238625 0.0527345816666667 -0.00654933 0.00731686833333333 0.017722747 0.05475753 0.0566012311666667 -0.0782883516666667 0.0174201501666667 -0.039379915 0.0092524535 -0.00176668333333334 0.0280254816666667 0.0106005531666667 0.01451335 0.033324175 -0.0535446 0.007739955 0.00165652 -0.00207972166666667 -0.00393123833333334 0.0525962988333333 -0.0162435003333333 -0.0124762186166667 -0.000935789833333333 0.000928848833333334 -0.00285334333333333 0.00915875833333333 -0.0397473666666667 -0.0351043785 -0.0136877066666667 0.00335861383333333 0.00439218333333333 -0.000107281666666667 0.000730256666666667 0.00645099 0.00360334833333333 0.00351306833333333 0.0467156666666667 -0.0161819166666667 -0.0472648523333333 0.01959296 -0.0102914463833333 -0.0103596383333333 -0.0779000433333333 -0.001491 -0.000565864999999999 -0.0190503561666667 0.0156534333333333 0.0133467716666667 0.00819287666666667 0.00380669516666667 -0.00335353666666667 -0.000112519166666667 -0.00285460816666667 0.0128625881666667 -0.00262665333333333 -0.0012048 -0.000174627 -0.00280231666666667 -0.00405473333333333 -0.043487255 -0.04657739675 -0.0274839386666667 -0.094614238 -0.0140514033333333 -0.0102675583333333 -0.00298185416666667 -0.0175276533333333 -0.0037937045 -0.00137368416666667 0.08600229 -0.03341035 0.001455681 0.000358895833333333 -0.0333044033333333 0.00713246166666667 -0.000273981666666667 -0.00109580551666667 0.00096993 -0.00102294066666667 -0.000169808333333333 0.00102727816666667 -0.00434156833333333 -0.0007645595 0.003344226 0.00161184866666667 0.001302523 0.0011556285 -0.031330155 -0.00219775 0.0002021703 -0.00423545 0.001343725 0.001538295 0.00143671 0.00210309183333333 0.00196359833333333 0.0016969595 -0.0031505615 -0.0239416883333333 0.00522235833333333 -0.000155175 0.0702677016666667 0.00791203 -0.0285254922833333 0.00021249 0.00079413425 0.00167767833333333 -0.0100573233333333 -0.00866618833333333 0.00344294366666667 0.00516658833333333 -0.00302287501666667 -0.00449885166666667 -0.00849629166666667 0.0244335516666667 -0.00208469666666667 0.00343373166666667 0.0223511366666667 0.0043818365 0.0021625825 0.0222483666666667 0.113396711666667 0.0749919 0.0103101516666667 0.00835958833333333 0.0259984186666667 -0.0502212833333333 -0.000290343166666667 0.0016903325 0.000898938616666667 0.011306035 0.0130811301333333 0.0318422333333333 -0.010334967 0.00528804833333333 0.0351841666666667 -0.00173083716666667 -0.00901568788333333 -0.0260301666666667 0.000725412333333333 0.00215002666666667 0.04732751 -0.024679225 0.010948125 0.0165129633333333 0.00477216833333333 -0.0160327205 0.0369810206666667 -0.00256964166666667 -0.0117500583333333 -0.00359352683333333 0.002633834 0.00376211833333333 -0.00280333066666667 0.00126649683333333 -0.0142483433333333 0.00801075833333333 -0.00609530166666667 0.000152844999999998 0.00235729166666667 -0.0148820233333333 0.00261690283333333 -0.0180794616666667 -0.00308060833333333 -0.000576986666666667 -0.00107813833333333 -0.00999848333333333 0.00263092 0.0114457453333333 -0.0157629126666667 -0.000375035 -0.000373218333333333 -0.001024456 0.0173787416666667 -0.000133891716666667 0.00397887595 -0.000133316666666667 -0.004081875 -0.000394136166666667 0.0264507041666667 0.00600588083333333 0.0129075916666667 -0.000406039666666666 -0.0129493186666667 0.0687480566666667 -0.028606056 0.00182453766666667 0.00281734833333333 0.00531381715 -0.000436037733333334 -0.004893928 0.00873598316666667 -0.00677298 -0.0571180516666667 0.0718811793333333 0.00367807833333333 -0.00957866133333334 0.0619742548333333 -0.0144070135 -0.00755714333333333 -0.000697663666666666 -0.000729528333333333 -0.013852715 -0.00260963333333333 0.0149520483333333 -0.103238588333333 0.0180731833333333 0.000639535333333333 -0.004504385 -0.00536779333333333 0.0125946816666667 -0.003990175 -0.000773088166666667 0.00346980833333333 0.00391365 0.0252174065 -0.008273785 0.004513065 0.00151487666666667 -0.0184446016666667 -0.0103632276666667 0.00232881316666667 -0.00343862833333333 0.000226827666666667 0.00841878916666667 -0.0203927983333333 0.00471239333333333 0.0415836433333333 -0.0154554866666667 -0.000359155866666667 -0.0179171 -0.00442381 -0.00256368683333333 0.00744532033333333 0.0583168166666667 -0.00153581 -0.0103449933333333 -0.0193724083333333 0.0982829833333333 -0.00105508016666667 -0.00481875716666667 0.00119840516666667 -0.00109900166666667 0.0129338416666667 -0.0415021766666667 -0.0507098596666667 -0.000663540666666667 0.00280285663333333 0.000960974166666667 -0.00327124033333333 -0.0177640681666667 -0.0400569216666667 0.0360433166666667 0.000748418 0.00356259166666667 -0.00610758583333333 0.00234802616666667 0.0156414123333333 -0.00947955833333333 0.00372023233333333 -0.0231476400166667 0.0054556705 0.00183356658333333 -0.0782787 -0.0109377116666667 0.00736447666666667 -0.0127815703333333 -0.0276208514833333 0.011311506 0.00347591716666667 -0.0001895375 -0.0387837048833333 0.0019707055 -0.00110338 0.006846225 0.00243885616666667 0.0274893083333333 8.99581666666665e-06 -0.00387009666666667 0.0224184416666667 0.001417749 -0.000316415166666667 0.00822027833333333 0.000872798666666667 -0.001284425 -0.026139455 -1.35031666666666e-05 0.0412290755833333 -0.002689473 -0.011409713 -0.00802514266666667 -0.055509323 -0.0128697666666667 -0.00839763333333333 -0.0043948955 -0.0227993691666667 -0.00531065583333333 -0.00434748266666667 -0.0167761166666667 -0.0323657458333333 -0.016863378 -0.002805865 -0.00416884733333333 0.000781017 -0.0469684833333333 -0.0339609016666667 -0.00270443833333333 0.0217303983333333 -0.0114068316666667 0.0087164915 0.0138890208333333 -0.00241196433333333 0.00542178333333333 -0.0195445216666667 -0.0117957968333333 -0.0198531066666667 -0.0391514748333333 0.0141272 -0.102309333333333 -0.02995329 -0.0478964433333333 -0.0272607983333333 -0.00383722333333333 -3.55599999999994e-06 0.0137429233333333 -0.006702645 -0.0107893798333333 0.00691640166666667 0.0121775633333333 0.000980513333333333 -0.00323364183333333 0.00126385333333333 -0.0224527498333333 -1.96034999999999e-05 -0.003090172 0.00161421833333333 -0.00334421833333333 -0.0139010558333333 -0.000541972333333334 0.00131924398333333 -0.00272740521666667 -0.0112914666666667 0.0322220985 -0.005574465 0.00157676166666667 -0.000590238166666666 0.00677794016666667 -0.00449978366666667 -0.00522541566666667 0.0202460858333333 -0.0296658333333333 0.0017682775 0.0387848 -0.0254619811666667 -0.000253898333333335 0.00174868166666667 -0.00469336666666667 -0.002644985 -0.000502813333333333 0.00116029333333333 -0.00394764366666667 -0.00346080933333333 0.000395441666666667 -0.047435017 0.006438015 -0.007690975 -0.00274565356666667 -0.0006384185 0.00251130533333333 -0.00225753166666667 -0.0180790076666667 -0.001514525 -0.00450633233333333 0.02110298 0.00941512283333333 -0.02940765 -0.012800605 0.006071805 0.0297398916666667 0.011906231 0.000369218333333333 0.01147734 0.000614108666666667 -0.000847624666666667 -0.0174088185 0.0001815475 -0.00135107 0.00729821916666667 -0.00750461333333333 -0.0146792925 -0.00175610333333333 0.03951221 0.0238686983333333 0.0277788 0.1360931 -0.00515827366666667 -0.00368878666666667 -0.0113448833333333 -0.00756586066666667 -0.0146498933333333 0.0192852833333333 0.01056938 -0.00986216833333333 -0.0108883706666667 0.00107533333333333 0.00148849666666667 -0.0282134333333333 -0.007322435 -0.00939805983333333 -0.000181855 -0.00490251666666667 -0.0411910916666667 0.01601097 -0.000376598333333333 -0.00153037 -0.00327526866666667 0.0186694563333333 -0.00443339683333333 -0.0238050259666667 0.000884126 -0.00160076816666667 -0.006564 -0.000656884833333333 0.002806384 0.000831548666666667 -0.000422489333333333 0.0609459333333333 -0.00801320166666667 0.00703550333333333 0.00660796966666667 -0.00634511833333333 -6.29795666666666e-05 -0.00296875266666667 -0.0523298383333333 0.00697825066666667 -0.0204062833333333 0.0175425166666667 -0.002502411 -0.00123219461666667 -0.0018464305 -0.0116639 0.0176447681666667 0.0177406233333333 0.0255600583333333 -0.00917475866666667 -0.00108864166666667 0.000114788333333334 0.000392662833333333 -0.00595733666666667 -0.0619484766666667 0.00648667666666667 0.0289378631666667 -0.08088529 0.0361303466666667 0.0130044633333333 0.019991555 -0.0753495 -0.00198288733333333 0.0187012043333333 0.00241600166666667 0.00278073 -0.000459552666666667 -0.00225612133333333 0.0139500966666667 0.0094618 0.0415482333333333 -0.00295446116666667 -0.00152694416666667 0.00319965166666667 0.0275366348333333 -0.048823219 -0.00571390666666667 -0.00972228333333333 0.02426615 -4.76452333333347e-05 0.000282412266666667 -0.00177058898333333 -0.021497485 -0.00205595833333333 0.007778463 0.0018584295 0.106762183333333 0.00558987966666667 -0.109903924333333 0.00781553166666667 0.0089775 0.0021201335 0.00435752266666667 0.00337523716666667 -0.00270130583333333 -0.0459615 0.042518197 -0.00120526833333333 0.0708089632666667 0.019290458 -0.01527432 0.0013838745 0.00219943666666667 -0.00115262933333333 0.001790305 -0.000432369166666667 -0.0367674166666667 0.0324543333333333 -0.06152615 -0.020359995 0.00714701666666667 -0.004728685 -0.00123316833333333 -0.00257403 -0.003544085 0.0040331 0.0109485066666667 0.0250471236 -8.27925000000001e-05 0.0189348586666667 -0.0431121583333333 0.000196956666666667 0.0052399895 0.007166819 -0.04907689 -0.129916666666667 -0.0318937666666667 0.00250449626666667 0.00064622 0.0158774801666667 2.18379666666667e-05 0.00127181283333333 0.00841162 0.01204893205 -0.00249155083333333 0.000501249506666667 0.00134824666666667 9.37648666666667e-05 -0.009557195 0.0218979292833333 0.0235407701666667 -0.00710098333333333 -0.000863568333333333 0.005156705 -0.0186666155 0.0325621948333333 0.0186882816666667 0.00212482283333333 0.0284204865 -0.00467254933333333 -0.00247508333333333 0.00254674083333333 0.00193505 -0.000664346 0.014215645 -2.49233333333331e-05 0.00138551248333333 -0.0348516333333333 -0.00342095 0.00925264416666667 0.00790487033333333 -0.0002758475 -0.0132110783333333 -0.00541627833333333 0.00994061666666667 -0.0132882866666667 0.0864260166666667 -0.00544546166666667 -0.01403839 -0.00101533333333334 -9.5963333333333e-05 0.004725765 -0.0367574663333333 -0.03648615505 0.03411316 -0.0130632135 -0.00340351 0.00424647166666667 0.00221079333333333 0.000537578333333333 -0.00454284333333333 0.00398358333333333 0.0235825166666667 -0.0315657166666667 -0.00591548833333333 0.0203225 -0.0026209985 -0.00113394066666667 0.00810130816666667 0.013844335 0.00831426333333333 0.0409319046666667 -0.0240500316666667 -0.00276967666666667 0.0060469345 -0.00870815166666667 -0.00350924666666667 0.0366251 -0.01754964 -0.0111784183333333 -0.0698374333333333 -0.00627539166666667 -0.002973482 0.00043765 -0.0114691515 -0.00827959 0.0692925416666667 0.01016423125 -0.0044182 0.00892660333333333 0.012485825 -0.00330670816666667 0.022770605 -0.00187438433333333 -0.000903555000000001 -0.000932390833333333 0.00136436166666667 0.0132731466666667 0.0064052155 -0.00917367166666667 0.00597903333333334 0.024924215 -0.0115336150333333 0.02068660855 -0.0573065486666667 -0.03651057 -0.03821505 -0.00567824986666667 -0.00705294166666667 0.00776408433333333 -0.000424451666666667 0.00195264266666667 0.00566722683333333 0.0186731255 -0.00186399083333333 0.10309265 0.00464812833333333 4.50936666666667e-05 -0.0997479833333333 0.001680795 0.0001879215 -0.00823981 -0.00175772766666667 0.00335670333333333 0.0377844166666667 0.016358305 0.00129252 -0.0194362481666667 0.00588529038333333 -0.00902551 0.00400738166666667 -0.0003145268 -0.004509845 0.00488039466666667 0.0124737666666667 0.004978579 -0.00484351633333333 0.00728888166666667 0.0021086725 -0.00384565666666667 0.0107476793333333 0.00980063666666667 0.00241976716666667 -0.0009152825 0.01235024 -0.0247568581666667 -0.0681088916666667 0.0111054583333333 -0.00462930333333333 -0.00136214533333333 -0.00406189 0.00171502166666667 -0.00121884811666667 -0.00525676108333333 0.00330205933333333 -0.00274055216666667 -0.006321995 0.00879788333333333 0.0333249 -0.002433875 0.0009577165 -1.77451666666668e-05 0.0328277983333333 0.00668083466666667 -0.00105575066666667 -0.00260646983333333 -0.002479099 -0.00081652015 7.01768666666667e-05 0.0114401411666667 -0.00825623166666667 0.000641216233333333 -0.000584174333333333 -0.0042842145 0.00209598 -0.0102947033333333 0.00485820333333333 -0.00154115516666667 0.002614125 -0.000742171666666667 0.00434713166666667 -0.00618130666666667 -0.0377954983333333 -0.0218727471666667 0.0055528975 -0.0104320833333333 0.00318340298333333 -0.0176052166666667 -0.0452892323333333 -0.0103726016666667 0.0304146108333333 0.0088759545 -0.004066575 0.01389662 0.00577306616666667 -0.0202929083333333 -0.0241437016666667 0.012918571 0.00437916566666667 0.0119521643666667 0.00238934333333333 0.00137944583333333 0.001522672 -0.00263009 0.00376750516666667 -0.01408091 0.0164745816666667 0.00255824833333333 -0.00385718133333333 -0.00185218833333333 0.00198517 -0.0284269 -0.00431627666666667 0.00564756 -0.000434818983333333 -0.0025640835 -0.00203568168333333 -0.00933096233333333 0.0033674845 0.0096895235 -0.00294137666666667 0.0123612333333333 -0.0090113865 0.00993271216666667 -0.00482949683333333 0.0107733666666667 -0.000571638166666667 -0.0232411098333333 0.0378440576666667 0.0027307605 0.0016277755 -0.00024043395 0.0635877666666667 0.000257804333333331 0.011592295 -0.000779119333333333 -0.00592347 -0.0510346916666667 -0.0402279956666667 -0.0004051845 0.0014246655 0.00414753833333333 0.00563807566666667 0.0459312 -0.0315970033333333 0.00254373833333333 0.000321558333333333 -0.00968803533333333 -0.002141395 0.0763576621833333 0.0316378716666667 0.0010497885 -0.01280353 -0.014806255 0.00892131116666667 -0.00246683283333333 0.0261636673333333 -0.021769455 -0.0124899795 0.00979154833333333 0.004442388 -0.0352 0.00342884783333333 0.0866288333333333 -0.01559185 0.00266998532 -0.02023615 0.0168170538333333 0.00807948 -0.02312275 -0.0057647 8.65333333333352e-06 -0.000153888333333333 -0.0605417006666667 0.0354345013333333 -0.00589505483333333 0.0104403433333333 0.00185591666666668 -0.00850028833333333 0.00955381783333333 0.154123962333333 0.00973878966666667 -0.0152570325616667 0.011612742 0.0293680016666667 0.0112774666666667 0.00394657666666667 -0.00216396051666667 -0.0103771633333333 -0.00033892 -0.0129525943166667 -0.0602419083333333 -0.0480667433333333 -0.06817596 0.0219817801666667 -0.0005573055 0.00265779333333333 0.016886707 -0.0111370170333333 -0.00984245456666667 -0.001370395 -0.00626169166666667 -0.004963284 0.0253992325 -0.00740580613333333 -0.00911636833333334 0.00112577745 -0.0133110931666667 0.000435781166666667 0.0403042966666667 0.0697944505 0.0570103878333333 0.00575608333333333 0.0017472282 0.00188505166666667 -0.0181747 0.00341832333333333 -0.03446591 -0.0474688 -0.015797121 -0.0956937016666667 0.00104777833333333 0.0138245516666667 0.00346102833333333 0.00196249833333333 0.00931527051666667 0.00189197666666667 -0.000592709 -0.0165109683333333 -0.00445168408333333 -0.0988536116666667 0.00313399666666667 -0.0370617833333333 0.0785600015 0.00444030633333333 -0.00462501116666667 -0.000184913333333333 -0.00130200666666667 -0.000647106 0.000385746166666666 -0.0279466803666667 -0.00701708166666667 7.40599999999999e-05 0.0115014866666667 -0.00163458983333333 0.0089297025 -0.000862114333333333 0.000486908 0.0108753283333333 -0.000618346666666666 0.0131029666666667 -0.0118133483333333 0.002048345 0.00337916123333333 0.00666733316666667 -0.00051995625 0.0203894466666667 -0.000462188 0.00233659333333333 -0.00473394033333333 0.0413368065 0.0714848033333333 -0.0259609485 -0.00239094666666667 -0.0276455141666667 -0.0179961066666667 -0.0361640616666667 0.00702673333333333 -0.00135670333333333 0.00188360666666667 -0.0237982128333333 -0.00673052083333333 0.00310776666666667 0.0219009766666667 -0.0013742895 0.00925010483333333 0.00369966 0.01067466 0.0026634155 -0.00836289166666667 0.0200800803333333 0.00102988921666667 -0.00246450166666667 -0.00301229333333333 -0.00106057146666667 -0.0002079475 0.00758791033333333 -0.001035828 -0.000613618333333333 -0.00438048683333333 0.0257140722 -0.000735326666666667 0.006644629 -0.00250870166666667 -0.00799333 -0.00393809166666667 -0.00127127833333333 0.013463715 0.00780382666666667 0.00236653083333333 0.054343145 0.0518754866666667 0.00111217166666667 -0.0235995824333333 -0.000527479633333333 0.002724345 -0.047367305 -0.0842810778333333 -0.0885635 -0.004308125 0.0187614066666667 -0.00607077663333333 0.0202377815 0.00447755016666667 0.0120272163333333 0.0108890376666667 -0.0264503633333333 -0.002689022 -0.171645633333333 -0.00919944833333333 -0.04634135 -0.0007237085 0.014529835 -0.00413421666666667 0.0101654183333333 -0.00256116183333333 0.000373885 -0.0174695441666667 0.002975835 -0.000887516666666666 0.00209279166666667 0.00100186583333333 -0.0148470666666667 0.0297078333333333 -0.000605551 -0.00493458166666667 -0.00217244833333333 -0.00688835333333333 0.00151742583333333 -0.00137186433333333 -0.015519285 -0.00617491 0.0145416666666667 -0.0707106533333333 0.0191418333333333 -4.80423333333334e-05 0.0146035416666667 0.0457849605 0.0146453 -0.0417309833333333 0.00575734833333333 -0.00122103 0.0678739466666667 -0.0356181366666667 0.00129127333333333 -0.0200321075 9.60719999999998e-05 -0.00286653883333333 4.65833333333395e-07 -0.0065771245 0.00452796166666667 -0.0133117698333333 -0.0611233333333333 -0.00239154333333333 -0.000783996666666667 0.011015045 -0.002555102 -0.00204769133333333 -0.0361493986666667 0.01056941 0.003427054 0.014874617 0.00798438333333333 -0.000716304833333333 0.0419493383333333 -0.0205374433333333 -0.000606481333333333 -0.00228794283333333 -0.00351924666666667 0.0522444333333333 0.000414109333333333 -0.0012524747 -0.00333084866666667 0.00524475816666667 0.00880813333333333 0.00250437833333333 0.064367935 -0.0583689333333333 0.0018010925 -0.00338293155 0.000112111666666667 -0.0220041783333333 -0.0100782283333333 -0.00696839216666667 0.0019288825 0.0136628533333333 0.0186623683333333 -0.00227159166666667 0.00514664833333333 0.000479151833333333 0.0458312833333333 -0.0192419983333333 -0.006345265 -0.0139989558333333 0.00934443666666667 -0.00372240166666667 0.0576598253333333 -0.0161602003333333 0.00168081866666667 -0.00560617733333333 0.0110402866666667 0.00719736333333333 0.00486133433333333 -0.00109065 0.0665094166666667 0.00144620166666667 0.00755215333333333 0.036636143 -0.000326904999999999 0.000451783333333332 0.00295881666666667 -0.000110848666666667 0.02835034 -0.002757773 -0.000309178333333333 0.00468906833333333 -0.004337723 -0.00196080166666667 -0.0191310383333333 -0.0144525835 -0.0417855333333333 -0.000263628500000001 -0.00265265666666667 0.02124443 -0.0438680766666667 -0.000439048333333333 -0.000248084333333333 0.0999725066666667 -0.00805122333333333 0.0580743833333333 -0.0234512483333333 0.00923455666666667 -0.002119259 0.0165283416666667 -0.000737165 -0.0567070136666667 0.000897307166666667 0.00195810833333333 0.00629288166666667 -0.00160829833333333 -0.00337166366666667 -0.0036028 0.023035656 0.0214649166666667 0.0107114666666667 0.0282757166666667 -0.00558133433333333 -0.0146767766666667 0.00785328333333333 0.00954542166666667 0.0484499753333333 0.00399647833333333 0.00488886433333333 0.00696723666666667 -0.0569729083333333 0.0126833445 0.0222962033333333 0.00117208833333333 0.0064358495 0.028544215 0.000940320316666667 0.00135096266666667 -0.0114179793333333 -0.00766102716666667 -0.00209130776666667 0.00165538583333333 -0.00159856149 -0.00680531633333333 -0.00643169476666667 0.0129496266666667 0.0607176191623333 0.0388497333333333 -0.00536843333333333 0.0309068 0.0087302175 -0.003479879 -0.000694385999999999 0.0320941266666667 0.00975344666666667 0.000604596166666667 0.00266844166666667 0.0127321068833333 -0.0167162 0.0039033095 -0.1570156875 -0.007847119 -0.0035125 -0.05015507 0.001009503 0.0215469386666667 0.0158321295 0.021391136 0.00788633395 0.02632795 0.0115865116666667 -0.0124100883333333 -0.0152479018833333 -0.000766869999999998 -0.0011006713 0.0046220475 -0.0016918285 -0.00214985983333333 -0.004330205 0.0709447266666667 -0.00383158816666667 -0.0238163235 0.002909435 0.0654595695 0.00212933066666667 -0.016010695 0.00151601666666667 0.00126851883333333 0.00543881133333333 -0.0225398159666667 -0.024965973 -0.00357638816666667 0.0393440466666667 0.011077671 0.0297907833333333 -0.0474937956666667 -0.0104619866666667 -0.0144339766666667 -0.00576179166666667 0.00867790666666667 -0.000394887666666667 -0.0210222 0.0810352 -0.00217541833333333 -0.00335890716666667 -0.00370598666666667 0.000319826666666667 -0.00111958966666667 -0.008816145 -0.00673599633333333 -0.00810790333333333 0.000713012 -0.00128584116666667 0.000379246833333333 -0.0687460733333333 0.0728389333333333 -0.0085104 -0.041674225 -0.0503665 0.0057234885 0.00268077 0.0395290333333333 -0.00511619683333333 0.0008272945 -0.02049704 0.0404352166666667 -0.00145795183333333 0.00655876333333333 -0.0508044983333333 -0.11152021 -0.018602237 -0.0092309855 -0.0725969116666667 0.086069571 -0.07567437 0.00214023833333333 -0.00216750833333333 -0.0034991095 -0.002564135 0.000998873333333333 0.0012363 -0.0185600265 -0.04024536 -0.001594374 0.00413721666666667 -0.00184200183333333 -0.0101890475 0.0149310093333333 0.040526375 0.00136875516666667 -0.0123636066666667 -0.0384555216666667 0.0001731075 -0.1114375 0.0069932155 0.05829726595 -0.003172604 -0.00193835066666667 -0.00572533833333333 0.0625171658333333 -0.000238005 -0.00214243 -0.0648609266666667 0.00719515072666667 -0.0003832048 0.0178509333333333 0.0548919545 0.0245363066666667 -0.0223199833333333 -0.00189916283333333 0.00903636666666667 0.00246471766666667 0.000787408333333333 0.0324269416666667 0.001619154 0.0117277545 -0.01317602 -0.00963996666666667 0.000565893833333334 -0.0145380305 -0.220243833333333 0.023207155 0.006289184 -0.0147827266666667 -0.00131083633333333 0.00215288266666667 0.01394085 -0.003651378 -0.0281722976666667 -0.0014238135 7.63925000000001e-05 0.0298928333333333 0.00446135066666667 0.0341362216666667 0.00421553751666667 0.0227035116666667 -0.00406272316666667 -0.05186983 -0.0104814975 -0.00150861083333333 -0.00525227816666667 -0.00201748833333333 0.0141045 0.00236722333333333 0.00722824416666667 -0.00966373 0.0001572935 0.00502653783333333 0.0023441045 -0.0814058183333333 -0.01139825 -0.00403665666666667 -0.0116942018333333 0.0393424193333333 0.000850606666666667 8.81249999999999e-06 0.0373130816666667 0.019203251 -0.001760925 -0.000211726666666667 0.002622218 -0.007587662 0.000361675 0.0516392833333333 -0.00480763566666667 -0.00377215666666667 0.00485484833333333 0.00523946 0.010053425 -0.00179009283333333 0.0239951816666667 0.019292385 0.00293449833333333 0.0555178915 -0.00736996833333334 0.00329576813333333 -0.00396742961666667 0.003296365 -0.0822483333333333 -0.0021095 -0.00449605366666667 -0.0152755815 0.00182109666666667 -0.000444215833333333 0.0299359442833333 0.000891440666666667 0.00145547041666667 -0.0312156916666667 0.00281449 -0.01590178 0.00121678333333333 -0.00279385333333333 -0.043931735 -0.00279303466666667 -0.003290875 0.00108916273833333 -0.064977535 -0.000557431666666674 -0.0446294016666667 -0.0121487616666667 0.0112248533333333 0.01922221 -0.01499009025 -0.0272948833333333 0.00115742105 -0.0224118666666667 -0.0191024796666667 0.00374272 -0.00715373183333333 -0.0026022165 0.0117181526666667 0.00523327115 0.00756352766666667 0.0147190433333333 -0.000359349833333333 0.0038562515 0.00184909816666667 0.00367563166666667 -0.000267662666666666 -0.00206694466666667 0.00358833616666667 -0.001468375 -0.032206013 0.00142080118333333 0.0321082816666667 0.003402792 -0.0027637565 0.0104871066666667 0.0311579071666667 -0.00434551 -0.0464083 0.0732028166666667 0.0047712655 0.0317225233333333 0.079013442 0.000728658333333333 0.00156237666666667 -0.00336796016666667 0.00593088166666667 -0.00173976166666667 0.0206754195 5.22866666666668e-05 -0.0135800316666667 -0.000892435 0.00147458233333333 -0.000213026666666666 0.0341212366666667 0.00556827 0.00937159116666667 -0.00671306666666667 0.00280098613333333 0.000563772333333333 -0.00638355166666667 0.00102937166666667 0.0237835166666667 -0.0180377688333333 0.0032290335 -0.00143539616666667 0.000981744666666666 -0.0126633251666667 0.00139901666666667 0.00296047398333333 0.00133804666666667 -0.003230355 -0.000253795783333333 -0.00824712833333333 -0.0354650505 0.00555969193333333 0.017148265 0.00228713216666667 -0.00168017916666667 0.0595903166666667 0.00171557166666667 0.00128601083333333 -0.00866813333333333 -0.0422658933333333 0.0363807456666667 -0.0436496166666667 0.004276325 -0.00313395833333333 -0.0347923333333333 0.0068507777 0.00409715855 0.00139293266666667 0.00199206666666667 -0.00226867833333333 -0.0123912983333333 0.0061407135 -0.034652645 -0.00247449666666667 -0.0324675115 -0.000163611666666667 -0.01147160375 -0.000718735333333333 -0.021123815 0.00474370816666667 0.00160123 0.0151010133333333 -0.000622356166666667 0.0153778906666667 -0.00124221185 0.0651811883333333 0.0355290666666667 0.00412184333333333 -0.0458771666666667 0.002068755 0.0002014205 -0.00054254235 -0.00567275716666667 0.000406433 0.002864035 0.000928375 -0.0307427833333333 -5.73333333333333e-05 0.000315381666666667 -0.0363455766666667 0.0008726705 -0.00343062 -0.002110955 -0.00558967333333333 0.000750547833333333 0.0851822666666667 0.0034353385 0.0119830166666667 0.000674179 -0.0019936365 0.0163203814 0.0720566295 -0.0123898933333333 0.0850130016666667 0.0124546683333333 -0.001239145 0.000222866666666668 0.07867065 -0.001433015 -0.0735026116666666 0.000177620866666667 -0.0224269871666667 0.00717518666666667 -0.00135684333333333 0.00301783666666667 -0.0132417585 -0.00052007825 -0.00318716133333333 0.00430828666666667 0.0246759383333333 -0.0810176048333333 -0.134510666666667 0.0735876683333333 -0.00387451166666667 -0.0150646233333333 -0.0564891333333333 0.00546888883333333 0.00091096 0.0357899621666667 -0.0158953666666667 0.00630569216666667 -0.00271756833333333 -0.00258739483333333 0.0138346766666667 5.00933333333331e-05 -0.00101442833333333 0.0331021225 0.0218507733333333 0.062381746 -0.0201845036666667 0.000944526666666667 0.0353562456666667 0.01721222 -0.0421886666666667 0.0195782128333333 -0.000525833333333334 0.0120263066666667 0.00648211283333333 0.00524099083333333 -0.005548645 -0.000407928333333332 -0.0494121313333333 1.26894166666667e-05 -0.0154279035 0.014249905 0.0021255273 0.0210969948333333 0.00255656966666667 -0.0380768783333333 -0.00835140833333333 -0.0186247236666667 -0.003893415 -0.0163269672333333 -0.0091324 -0.0137793828333333 -0.0193505833333333 -0.00572642166666667 -0.0195082755 -0.0026507655 0.00891131633333333 -8.92968333333333e-05 0.00256055816666667 0.00789129166666666 0.0769805683333333 -0.0223484833333333 0.00400456083333333 -0.00116337833333333 0.024373853 -0.103937783333333 0.0104995978333333 0.0303834983333333 -0.138468666666667 0.0146075433333333 0.0608985541 -0.00708578333333333 -0.01603778 -0.00156130065 0.0223552035 -0.00344612133333333 0.0700545183333333 -0.0012275855 -0.001893145 0.00107188166666667 0.06539105 0.0157511905 -0.000882514166666667 0.0013227331 0.00147224433333333 0.0178147333333333 -0.00399020866666667 -0.017443415 -0.00923156683333333 -0.003203026 0.0206316883333333 0.00202151016666667 -0.00966013448333333 0.0159115486666667 -0.00290272 -0.002540616 -0.0271234683333333 -0.0112120855 -0.0179824330166667 -0.031314784985 -0.00422741283333333 -0.0711622333333333 0.0167764333333333 0.0111854666666667 -0.0239429166666667 -0.0154223 0.0150821316666667 0.0035383034 0.003922675 -0.0004678665 -0.0003169275 0.0147740986666667 0.00192753833333333 -0.0074563235 -0.0280274166666667 -0.00128750233333333 -0.0244426583333333 0.002542616 -0.000479185333333333 0.0133911298333333 0.0378701266666667 0.007065284 0.0533997133333333 -0.0515769 0.011793685 0.0001535915 0.001808555 -0.0407551533333333 -0.000109051833333333 0.00714105033333333 -0.0144720758333333 0.000336203333333333 0.0039191175 -0.0092285 0.0556703883333333 0.00867300333333333 -0.00466676883333333 -0.00634606735 0.0815188666666667 -0.0621646 0.00400809583333333 0.0555145319833333 0.0103148836666667 0.00613330766666667 0.0467152023333333 0.0318913113333333 0.00994146383333334 0.0695057663333333 -0.00499796805 0.0542576183333333 0.00439598333333333 0.00109658911666667 0.000293121666666667 0.006252185 0.00436652433333333 -0.0108549933333333 0.000949836611666667 0.000287858333333332 0.0127045733333333 -0.00707230566666667 0.001242932905 0.0125363 0.0103384 0.0538916375 -0.13926739 -0.0191230916666667 -0.000161635 -0.0232375566666667 -0.00526154 0.0258587023333333 0.0182880333333333 -0.0332376116666667 0.0141921883333333 0.0153920983333333 -0.00838507333333333 -0.00733082666666667 -0.000531183333333333 0.0223458461666667 0.003140525 -0.0198775236666667 -0.04395921 0.0062346 -0.0260851666666667 -0.056778489 -0.00167011183333333 -0.0170117931166667 -0.00175663666666667 -0.00441500833333333 -0.00678621 0.0496216543333333 0.0334471788333333 0.0538300216666667 0.0027138022 -0.00014017015 0.0367322333333333 0.040849682 -0.0383118916666667 0.0109469066666667 0.003324762 -0.00352058 0.00577171 -0.00109032103333333 -0.00549045 -0.00327447 -0.00120454333333333 -0.00709678833333333 0.0149610231666667 0.0163740243333333 0.0250497130333333 -0.00361277916666667 0.0121007216666667 0.075621 0.0594265183333333 -0.0233969033333333 0.00422466166666667 0.0421135333333333 -0.0292737 0.0280604866666667 -0.000532002166666667 -0.0389238803333333 -0.0098247 -0.00122963733333333 0.00713858216666667 0.0209208381666667 0.00182101478333333 0.0214615726666667 0.00259742033333333 0.0192482833333333 -0.0195358333333333 0.0707226666666667 -0.00679105566666667 -0.0585437666666667 0.0212861101666667 -0.000180084833333333 -0.00840933442666667 0.0214672583333333 0.00264949983333333 0.0304825116666667 0.0278415133333333 -0.00680885 0.014267885 -0.161085566666667 0.00653808333333333 0.001654405 -0.000652165 0.0330307833333333 -0.00613501833333333 0.117427366666667 -0.01205095615 -0.0214728278 -0.04920705 0.0604977133333333 -0.00217607033333333 0.0525918723333333 0.0427324666666667 -0.003432339 -0.00784342866666667 0.0155476083333333 0.0009707295 0.00471933166666667 0.00490499 0.00432974566666667 -0.0491616366666667 0.007531025 -0.006476065 -0.0217142366666667 -0.00268392683333333 0.0196353966666667 -0.00276396333333333 -0.0632232666666667 -0.00483114316666667 0.0237603416666667 0.017055195 -0.0394110278333333 -0.0126756666666667 0.0215191666666667 -0.00458161833333333 -0.00140815966666667 0.015869065 -0.006213125 0.046842 0.0200046133333333 -0.00297680733333333 -0.0266902383333333 0.0334193288333333 -0.0607049966666667 -0.00299628616666667 0.00220289666666667 0.00254346383333333 0.075094 0.015325353 0.000443784166666667 0.00371716166666667 -0.0119694166666667 0.00616682666666667 0.00149263333333333 -0.000482903166666667 0.000144476416666667 -0.0278117881666667 -0.03557245 0.0112251783333333 -0.0068131195 0.00581672273333333 0.00447636666666667 0.00510482833333333 -0.01595218 -0.0100967875 -0.00660550333333333 -0.00866208716666667 -0.00540179833333333 -0.0258581855 -0.00644144166666667 -0.00392377568333333 0.0139207 0.0554416643333333 0.00152833 0.0314016958333333 0.0225022488333333 -0.0124152716666667 0.00443111833333333 0.0169105293333333 0.00521315666666667 -0.0719805 -0.02262259 0.00349449066666667 0.0131703101666667 0.0248296 0.00236799266666667 -0.00131296738333333 -0.00154591216666667 0.00161261216666667 -0.0383116666666667 -0.100189031666667 0.00916571333333333 -0.0164934176666667 0.000462454783333333 0.055255325 -0.0133337366666667 0.00481612 0.012893192 0.00426178033333333 -0.001649775 -0.00916554166666667 0.00416928833333333 -0.024262565 -0.00113061416666667 -0.0107503 0.01855228455 -0.00615213321666667 0.004970807 -0.00306794133333333 -0.00116878633333333 -0.003355085 -0.00227821666666667 0.0015712045 -0.00117927501666667 0.00107488933333333 0.00372656833333333 0.048803305 -0.0487996166666667 -0.000980771666666666 -0.00130802333333333 0.00163983333333333 0.00563912083333333 -0.00369549066666667 0.00450084728333333 -0.0138924436666667 0.000466076666666666 0.00312745413333333 -0.0541215 -0.00817686533333333 -0.00580062333333333 -0.041432855 -0.00898047166666667 0.0566487186666667 -0.0378851635 0.000573719383333333 0.000550157466666667 -0.0707773666666667 0.000436616666666667 -0.00893970166666667 -0.00600095583333333 0.0110237775 0.00153154716666667 0.0007217265 -0.006685705 0.0206748333333333 -0.00116752683333333 0.00440244666666667 0.00508611 0.033813786 0.00322055666666667 0.00425878666666667 -0.00236201333333333 -0.00501951333333333 -0.002772605 -0.00244758166666667 6.06383333333333e-06 -0.00225442333333333 -0.0259258256666667 0.001889432 -0.00345984406666667 -0.0402977165 0.00712287683333333 0.04506163 0.00257661266666667 0.0119919466666667 -0.0004911805 -0.000247905 0.0132080916666667 0.0129996 0.0254497691666667 0.00752234 0.00961733333333333 -0.0274241639333333 -0.054828305 -0.0386938166666667 0.0165355688333333 -0.00961636666666667 -0.0232696578333333 -0.00106866233333333 0.000304945 -0.00212172816666667 0.00106442166666667 -0.004030395 0.0191927466666667 -0.000522083666666666 0.0139512716666667 0.004496155 -0.0449444506666667 0.00189921333333333 0.00443159 0.0133182443666667 -0.008120274455 0.003969167 0.00274546733333333 0.00107857833333333 0.001774232 -0.0175548616666667 0.00323763833333333 -0.0192502116666667 0.00560501533333333 -0.002000167 0.00624626 0.000928029916666667 0.00240611983333333 -0.0323243333333333 0.00206244666666667 -0.054350345 -0.02332935 -0.00529137 -0.008285675 0.002698615 -0.0125627546666667 0.004558935 0.00344668833333333 -0.00982058216666667 -0.00318852 0.00709055666666667 0.00369528466666667 0.00594618333333334 -0.0246308933333333 -0.0186458883333333 0.00053194 -0.00507718183333333 -0.00242900333333333 0.003697725 0.003970134 -0.015244709 0.0219398391666667 -0.000918917333333333 -0.00722793833333333 -0.00352217228833333 0.0593315 0.00317278333333332 -0.000761590833333333 0.00267073833333333 -0.001853714 -0.0151242183333333 -0.123218458 0.00270530798333333 -0.00170980666666667 -0.001785133 0.00919320233333333 0.000207283333333334 -0.001745381 -0.00513536033333333 -0.001690662 0.02081906 -0.0051972457 -0.001865972 0.00158435431666667 -0.000414633333333333 -0.0480059325 -0.0135913583333333 0.00174801416666667 0.01811519 0.00539934666666667 -0.0170315066666667 0.00806614333333333 0.003756939 0.005781935 0.00342645033333333 0.00585898383333333 -0.0496853983333333 0.00185450383333333 0.000552317166666667 -0.00640374383333333 0.00160754066666667 -0.0242921833333333 -0.0180538983333333 -0.0006233165 -0.004944994 0.00438062866666667 0.0285150966666667 -0.0267529 -0.0151290595333333 0.00301706666666667 0.00132181533333333 -0.000796136166666667 -0.0465023416666667 -0.012104814 0.0100841085 0.011097815 -0.00691080583333333 -0.0526788283333333 0.00260953116666667 -0.00818047533333333 -0.000277436133333333 -0.0186952468333333 0.0014637725 -0.0014291525 0.0171453281666667 0.00223938 -0.0385598783333333 -0.000231919166666667 0.00890378966666667 0.0039128015 0.0182610616666667 0.00433988333333333 0.00326553833333333 0.0327917965 -0.000660304683333333 0.01448927 -0.00382813333333334 0.0559769833333333 0.005487861 0.00283592116666667 -0.00187305383333333 0.039644208 -0.00147154933333333 -0.0038552 0.0486624316666667 -0.00161881666666667 -0.00069642 0.0014856932 -0.00347795833333333 0.0207336 0.0087318165 0.00518022833333333 0.0381829266666667 -0.005173045 -0.00410729 -0.00598504116666667 0.0062217325 -0.0167433583333333 -0.005954134 -0.01458559 0.0032817245 0.00243738 -0.004777843 -0.0005925855 -0.000609548333333333 0.100320233833333 0.016832705 -0.00193987166666667 0.00954356833333333 -0.0003507215 -0.00094247 0.000222276783333333 -0.000156765 -0.00609732333333333 0.0104980181666667 0.054483035 0.00184246665 0.00193353 -0.0128263166666667 0.0004061085 0.00938083333333333 0.0035357 0.0196919589333333 0.00547572316666667 0.0113431916666667 0.0587652333333333 0.000323109933333333 0.00611875316666667 0.00425666043333333 -0.00280420866666667 0.0259231438333333 -0.0137335 0.0002978935 0.0810892466666667 0.04183841705 0.000990283333333334 -0.000714408566666667 -0.0010592255 0.0009579123 0.00383298 -0.00763538 -0.052734225 -0.001519411 0.00148778733333333 -0.00105942166666667 0.0153698333333333 0.00355107666666667 -0.0187441091666667 0.02047785 0.00175940066666667 -0.0106573405666667 -0.07216435 0.00723735666666667 -0.00180550266666667 0.000969778 0.02206771 -0.00545108666666667 0.0445853333333333 0.0355069245 -0.040200952 -0.0260917783333333 0.00900195833333333 0.00784716833333333 0.0139781646666667 0.00112141703333333 0.002536895 0.0265792903333333 0.0215241148333333 -0.0028001865 -0.00693825666666667 -0.0182807525 -0.000116174133333333 0.0500433788 -0.0155843683333333 -0.000275279166666667 0.0102497453333333 -0.0285996666666667 -0.0144732186666667 -0.002942695 -0.00443909609833333 -0.00137314416666667 -0.0422808045 -0.02005412 0.02492202715 0.000651141166666667 0.000502028333333333 0.00302416866666667 -0.000287643333333334 -0.0950858166666667 0.000893338333333333 0.030941151 -0.0278224774333333 0.0555934666666667 0.00353400666666667 0.0598418333333333 -0.0134854803333333 -0.00099075485 -0.0225162283333333 0.01880596375 -0.005282485 -0.00227936666666667 -0.0497917453 0.0362230716666667 0.00519613333333333 -0.00318274833333334 -0.077563 0.00669457166666667 -0.00386029 -0.00880478666666666 -0.0223188333333333 -0.00537838166666667 -0.00641105 0.00773000166666667 0.00800240166666667 -0.001197925135 -0.06264903 -0.0184770888333333 -0.0281862666666667 0.0087184 0.00731906666666667 -0.00380518483333333 0.0657566855 -0.00242218 -0.0105005073333333 0.000573115 -0.0109884216666667 0.00949221683333333 -0.00215018033333333 -0.0246125666666667 0.000548296666666667 -0.00198343666666667 0.0268517833333333 -0.000372211833333333 -0.00296794516666667 -4.85666666666676e-05 -0.00203163463 -0.00812078666666667 0.0122501976666667 0.0304766233333333 -0.0509551701666667 0.004389825 -0.0038059855 -0.00145604283333333 0.0107182261666667 -0.000995443 0.00536449666666667 0.0177089766666667 0.017516895 0.00580542833333333 0.0125761833333333 0.00395675166666667 0.0320983766666667 -0.0874176666666667 0.000695427166666667 -0.002895625 0.00236292833333333 -0.0187302483333333 -0.0217219933333333 8.51033333333336e-05 0.00820923066666667 0.0349871333333333 0.0068831605 -0.0403028483333333 0.0149361266666667 -0.00309805752333333 -0.0056213125 -0.000989355333333334 0.01399107 0.00659984 0.00455861833333333 -0.000398866166666667 -0.0140225666666667 -0.0131524483333333 0.0168951416666667 0.00188148233333333 0.0055054045 -0.00155339053333333 -0.00587241683333333 -0.0075102945 -0.0127570351 -0.0443223601666667 0.0232424466666667 0.00249628333333333 -0.000507376666666666 0.0379631066666667 0.0726090683333333 0.00822968 0.0283661545 0.000827667333333333 0.000159691666666667 0.00248328 0.00149228166666667 -0.0418832666666667 -0.00076653065 0.01098473 0.003093912 0.0396711266666667 -0.0034069125 -0.0217733333333333 -0.0123428666666667 -0.00288582833333333 0.00228036833333333 0.0249354783333333 0.00940169333333333 0.00756073333333333 0.009989648 -0.00836336666666667 0.00420921551666667 -0.0306207846666667 0.00286278483333333 0.01078389 -0.00306201583333333 -0.00609517806666667 -0.00638081 -0.00509417783333333 0.004425135 -0.0114610565833333 -0.0249771615 -0.00469539666666667 -0.016561045 0.0114399316666667 0.0224678833333333 -0.000822621666666667 0.0280904316666667 -0.00982575 -0.00535761666666667 -0.0103063166666667 -0.02084721 0.00238343 0.00583633666666667 -0.00654383666666667 0.0138412153333333 -0.0238242 0.0081918065 -0.000484289966666667 0.00170314016666667 0.0368201833333333 -0.0101006183333333 -0.0671187166666667 -0.0151162866666667 0.028052045 0.00296777316666667 0.0505337166666667 -0.00387209301666667 -0.0377695783333333 0.001926235 0.0343574666666667 0.0634166941666667 0.0001365365 -0.00488446666666667 0.001717313 -0.00442239466666667 0.0121037056666667 0.00271366 0.0215216666666667 -0.00111571998333333 -0.00310165166666667 -0.0798922166666667 -0.0206446316666667 0.0101211516666667 0.0394581 0.00192399 -0.0438465 0.000874305333333333 -0.00595596816666667 0.0721210041666667 0.0168527833333333 0.03331692765 0.000815691666666667 -0.123275916666667 -0.0838558216666667 0.0140904275 -0.0162189873333333 -0.00586350933333333 0.0121231815 0.120427071666667 0.031531576 0.015198781 0.00592867166666667 0.0006293105 0.0341176316666667 0.009596445 0.0459965376666667 -0.0439143766666667 0.00744258491666667 -0.0227057533333333 -0.000638691833333333 -0.0157354633333333 -0.0395043166666667 -0.024651311 0.006404495 -0.002972509 -0.00654017933333333 0.00352671566666667 -0.0209839483333333 0.00102314733333333 -0.003904685 0.00807969966666667 0.00189166016666667 0.0126632323333333 0.00675642833333333 0.0481673446666667 -0.0457056166666667 0.000293941666666667 -0.00711441666666667 -0.00345251483333333 -0.00384134736666667 -0.0737958833333333 0.000625693333333333 -0.004285657 -0.023889 0.000366250633333333 0.001010475 0.02232654755 -0.00045941 0.00382857783333333 -0.00834992166666667 -0.00020956 -0.00309995333333333 0.000784353833333333 0.003681915 0.00959860333333333 -0.00426172833333333 0.0183502166666667 -0.0268000315 -0.00248068566666667 -0.012132475 -0.0020625725 -0.0340720166666667 0.001148051 -0.0046956 -0.000939556666666667 -0.007348265 0.0475347066666667 0.0024172 0.00749215 0.00714434916666667 -0.02890528 -0.00167194933333333 -0.0311540833333333 -0.0614138333333333 -0.016979865 -0.00330177166666667 0.00949673 0.0418928833333333 0.00235180783333333 -0.003718955 0.00528656833333333 0.00704164833333333 0.00584123803333333 0.003949896 -0.0324129233333333 0.00311555033333333 0.00839324 0.0466626525 0.0106239968333333 0.0129367266666667 -0.004269767 -0.006175935 0.0176975363333333 -0.0417539383333333 -1.32181666666667e-05 -0.00276275333333333 0.00921685833333333 0.0080051176 -0.000897043883333333 0.00414241666666666 0.003083075 0.0139260633333333 0.0100474633333333 0.000215905 0.0310838235 0.00714476166666667 0.002404115 0.00324499833333333 0.01882724095 0.00247043 0.0161107016666667 -0.00150571 0.002955645 0.0237831333333333 0.00297038383333333 -0.00113811333333333 0.023739145 0.00805100333333333 0.00740730166666667 -0.00989349 0.00829974333333333 -0.00282388 -0.000219287333333333 0.000331008833333333 -0.000922742166666667 0.0170113316666667 0.0194761611666667 0.0154678489833333 -0.0221627025 0.00336554116666667 0.00190446666666667 0.0119939666666667 0.0221015106666667 0.035182915 0.001193428 0.0171571921 -0.0117615333333333 -0.00247261 0.0345997783333333 -0.005881635 -0.0160094666666667 0.00289510416666667 -0.00082867 0.00494257 -0.00483052 0.0148591701 -0.0198867 -0.013101605 -0.00834280066666667 0.006552816 0.0088425309 -0.0363373883333333 0.00376426966666667 0.0804306206666667 -0.0048685505 0.0119123956666667 -0.0162283666666667 -0.0112771033333333 -0.0139386466666667 0.06718137 -0.0011331615 0.00160345733333333 -0.001630314 -0.000118699833333335 -0.000979811666666667 -0.00354207833333333 -0.00660465 0.0144056488333333 -0.0013059135 -0.00574475833333333 -0.00407376966666667 0.00333326883333333 0.00366292166666667 -0.06605215 0.003083995 -0.00503738566666667 -0.00296302183333333 -0.0140158306666667 -0.000239632 0.0259261166666667 -0.0210476380283333 -0.00890682016666667 -0.00627026166666667 0.0241582745 0.001445895 0.00460048 -0.000941266833333333 -0.0034773795 -0.0120013578333333 -0.020428281 -0.00105770166666667 -0.004126275 0.0325494926666667 -0.00156898083333333 0.00237486733333333 0.0403268233333333 0.0297716976666667 -0.00136445465 -0.00680779516666667 -0.00243525283333333 -0.000603791666666666 0.007040724 -0.00287136033333333 -0.0606518333333333 -0.05350901 0.0010645905 -0.0073088415 0.00107492596666667 -0.0171590283333333 0.00246503323333333 0.00042291 0.00591687166666667 0.0250780233333333 -0.003525445 0.000572428666666666 0.06198834 0.0034136375 -0.000410790666666667 -0.00307854233333333 -0.00180639666666667 -0.00128382033333333 -0.00980319066666667 0.00280686 -0.00218194166666667 0.00111603666666667 -0.00427286666666667 0.00409864066666667 -0.025281855 0.015856459 0.0020905785 0.0241364194333333 0.01068495 0.000863828333333334 0.052482144 0.00118420333333333 0.009165566 0.00205925083333333 0.000355813333333333 0.01072993 0.00917407316666667 0.0125099416666667 0.014939555 -0.0301819733333333 -0.0014592875 -0.00205441333333333 -0.0166491133333333 -0.004924705 0.021514523 0.00106072616666667 -0.000545991666666666 0.000843408333333333 -0.00742662316666667 0.00470531016666667 -0.0240792745 0.000475143333333333 -0.00516158833333333 0.0220865016666667 -0.0034967 0.0214873333333333 0.06710285 0.00108825333333333 -0.00150713483333333 -0.00516757833333333 -0.0158341381666667 -0.00444512 0.003973737 0.00593035333333333 0.129733833333333 0.0331461733333333 -0.0285949616666667 0.011980157 -0.045813436 -0.1661484 -0.001756396 -0.00134399833333333 0.00300969666666667 0.02324462 0.00575407 -0.005608925 0.0104295166666667 -0.019138142 -0.0199356938333333 -0.000570873333333333 -0.067583375 -0.06538528 -0.00654868875 0.00945769 -0.123418733333333 0.004443435 0.0405924333333333 -0.00108971333333333 0.00414705333333333 -0.00172344933333333 0.00352779366666667 0.0355479683333333 -0.00195484 -0.0016897825 -0.00318139666666667 -0.0586892966666667 -0.00369182616666667 0.0885988626666667 0.0300019816666667 -0.00317233483333333 -0.00644045 -0.183676256666667 0.0129305466666667 -0.00479635026666667 0.053588971 -0.000814068666666667 0.0490079833333333 -0.00072573825 0.0204029666666667 -0.0137596885 -0.0111690766666667 -0.00475345166666667 0.000705993333333334 -0.00862803333333333 0.00260061 0.002779668 0.00208952666666667 -0.00142985933333333 -0.00127152983333333 -0.00087689 -0.00149781 -0.04741045 -0.011350485 0.00915403833333333 0.00242381116666667 0.0076339335 -0.00544792 -0.001132485 -0.0346241833333333 0.0014135557 0.005413315 0.00147559166666667 0.00233076466666667 -0.0109885105 0.00596191 0.000240466666666667 -0.00200121513333333 -0.00119111116666667 0.0177541668333333 -0.00747918976666667 -0.0448047 0.00595219 0.0873643383333333 0.000166062666666667 -0.0325983833333333 -0.00261419616666666 -0.00963761666666666 -0.00122975 0.0388338485 0.000704463333333334 -0.00799397333333333 -0.018177161 -0.000318773333333333 -0.00998258333333333 0.0213188333333333 0.00732873633333333 -0.0114382416666667 -0.00649653 0.00435553983333333 -0.0430109333333333 -0.00346070966666667 -0.130431616666667 0.066748045 0.00190087166666667 0.0129564141666667 -0.00755756616666667 0.0168023018333333 -0.0045997205 -0.020346166 -0.00505527366666667 0.113864731666667 -0.004203494 0.0278426583333333 -0.0028423005 0.00347646666666667 -0.00215811666666667 0.000383181333333334 -0.00760203 -0.00336334333333333 0.0284106866666667 0.000237305 0.0062021225 0.0263190876666667 0.040046525 0.0191882116666667 0.00156204666666667 0.000465071666666667 -0.00365125 -0.00071728335 0.0316112101666667 0.00325836666666667 0.0061225005 0.0102866933333333 -0.00480567 -0.000305 -0.00348443333333333 0.0222828131483333 -0.0283257106666667 -0.0596316966666667 -8.80216666666666e-05 -0.0450478623333333 0.0436777016666667 0.000473923333333333 0.0200336666666667 0.00832416166666667 0.009419191 0.00688551 -0.00411894766666667 -0.0120614416666667 0.00372621333333333 0.00445037783333333 0.00532710666666667 -0.0199816283333333 0.00734330833333333 -0.00921625833333333 0.000134647833333333 -0.0302745833333333 0.0226508163333333 -0.0475778533333333 0.0125246666666667 0.000411164068333333 -0.0101342916666667 -0.0178203833333333 0.0161132166666667 0.0644036666666667 0.000636266666666667 -0.001505306 0.01150035 0.00706300473333333 -0.0102428166666667 0.00122221668333333 0.00703688833333333 0.00438505783333333 -0.0786091933333333 0.00230623151666667 -0.040791036 -0.00102742333333333 -0.0136787673333333 -0.0256872016666667 -0.00219985166666667 -0.00182346166666667 -0.0296424466666667 -0.01703529 0.0324514894833333 -0.00423313 -0.000341666666666666 0.0145406333333333 -0.0803866666666667 0.00817300483333333 -0.00636834666666667 8.44291666666665e-05 0.04376141 0.0159723033333333 0.004645581 -0.0312662733333333 0.00378216133333333 0.0183146683333333 0.0598979667833333 -0.00235233723333333 0.00943111 0.03440165 0.0222033623333333 0.0355681983333333 0.0767792802131767 0.0269910861666667 0.0185658333333333 -0.00126452266666667 -0.0313969661666667 -0.000467797166666667 -0.179890333333333 0.1399375365 -0.0009026805 -0.001684715 -0.00017401666666667 0.000915326666666667 -7.49250000000005e-06 -0.0115477563333333 0.022368433 -0.0139885633333333 0.00554492 -0.001663085 -0.0019061 0.00730088166666666 -0.0098184233 -0.0124240643333333 -0.00247251483333333 0.006822465 0.00377132833333333 0.00462890116666667 -0.0351027779333333 -0.000374808333333333 -0.0166522838333333 0.0186582033333333 -0.00277071583333333 -0.00130474066666667 -0.00552042166666667 0.00933475 0.0091651645 0.0227358966666667 0.0101761916666667 0.000342826315 0.0514059666666667 0.101691605 -0.00147184116666667 0.00322335583333333 0.000705201666666667 -0.0317738783333333 0.0609849805 0.0226487513333333 -0.01699477 0.053882137 -7.2633616666667e-05 0.0127615033333333 -0.07527823 0.122833166666667 -0.0012719415 -0.1056303 0.0341307445 0.004392632 -0.00744995 0.000803613333333333 -0.00257470533333333 -0.0177494113333333 -0.00293055633333333 0.000896122833333334 0.000229316666666666 0.027154136 0.0226291263333333 0.00945322816666667 -0.0612833333333333 0.00830117166666667 0.056601165 0.00902568385 0.007246767 -0.00147228648333333 0.0594845316666667 0.00874441833333333 -0.00119411783333333 0.00239243333333333 0.0226334648 0.0487714 0.050946806655 -0.0105581566666667 -0.0701637546666667 -0.0292665 0.00885294833333333 0.0280446283333333 0.0118667086666667 0.000749466833333333 0.058525285 0.004597655 0.0144618 0.0102665674333333 0.0048267615 0.00354422666666667 0.0316719278 -0.0130712876 0.00444187166666667 -0.0013803174 0.00796955 -0.005487 -0.00166523283333333 -0.00013542 0.00222334 0.00197984683333333 0.00826818333333333 -0.00370017666666667 0.00332628666666667 -0.0276505 -0.00110303333333333 0.00428734166666667 -0.004037075 -0.010688095 0.02390573 -0.00392413166666667 0.0236052633333333 0.00874379666666667 0.00673061833333333 0.000760984833333333 -0.000689963666666667 -0.0110581866666667 -0.0005040695 0.0235686333333333 0.002885915 0.00226539208333333 -0.00878654533333333 0.00158817666666667 -0.0177468305 -0.000797992 -0.001377315 -0.01741605 0.0151011171666667 0.0102545683333333 -0.0207510066666667 0.020287035 -0.0128627648333333 -0.0779154581666667 0.0273989253333333 -0.00174510266666667 -0.0340669636666667 -0.0125364108333333 -0.00132046833333333 0.0239910875 0.00276467333333333 -0.00278672966666667 -0.0374616216666667 -0.00131904333333333 0.0212128166666667 0.020450954 -0.00245080216666667 0.00460681833333333 0.00259942633333333 0.009051025 0.00300623333333333 0.003747905 0.004332055 -0.00992537 -0.00409276833333333 -0.000461143833333333 -0.000347446665 0.0030861 -0.000530503833333333 0.008796825 0.000645923833333333 0.0130113566666667 -0.0014139785 7.20873333333333e-05 0.009982835 0.000657375633333333 -0.00195142128333333 -0.00227204183333333 0.00314942833333333 0.00323660883333333 0.0335717333333333 0.000107562500000001 0.0284801383333333 -0.000479341666666666 0.000755477833333333 -0.00273158 0.00447267133333333 0.00599291933333333 -0.00449212133333333 0.0100669473833333 -0.00283145333333333 0.06342186 -0.0186980866666667 0.00178315266666667 0.0051462 0.0005905025 0.008712986 -0.0065227115 -0.0870889766666667 0.0092292245 0.00561067733333333 0.00220762333333333 -0.0055607 0.00811221833333333 0.0601372420333333 -3.5962833333333e-05 -0.00150272966666667 -0.00501688433333333 -0.00795963166666667 0.00395177 0.0363263626666667 -0.0179993584833333 0.00760635666666667 0.000857223333333334 -0.027917082 0.0114006853333333 0.00893636516666667 -0.0211012 0.0752566666666667 0.00218269483333333 0.0166458833333333 0.0516058666666667 0.0013030455 0.00744815333333333 -0.00103953206666667 0.00163097166666667 -0.00210924816666667 0.00239839 0.0063271873 0.0132598666666667 -0.00184016733333333 0.001094142 -0.0776630365 0.0176259066666667 0.00585441341666667 0.00268022166666667 0.00180362866666667 -0.000656405333333333 -0.000418218333333333 0.00174085533333333 0.0441904983333333 0.0169437166666667 -0.04778242 0.00192618066666667 0.0208548408333333 0.01307274205 0.00866225166666667 0.00037814 -0.00101033233333333 0.00180718688333333 -0.00418231806333333 0.000518620666666667 0.001584654 -0.001689314 0.00112971333333333 -0.0217462028333333 0.0008338135 -0.0034467955 -0.000717630333333334 -0.004177085 -0.00535187 0.00313328266666667 -0.00883128333333334 0.00119009283333333 0.00127184166666667 0.0007574135 -0.00260988633333333 0.042846571 0.00441113833333333 0.001786978 -0.0008467405 0.00101489 4.0724e-05 0.00745149666666667 -0.0606408333333333 0.0165382416666667 -0.0484019833333333 -0.007456435 0.085795145 -0.000528618166666667 0.0263122283333333 0.000224796666666667 -0.00482577498333334 0.024139145 0.0207969983333333 0.00993621666666667 -0.004598697 0.0171507166666667 -0.001039269 0.0009958545 -0.00727964533333333 -0.0161345 0.00694008833333334 -0.00550049 -0.0483630816666667 -0.001427235 -0.006574951 0.00857166666666667 -0.00907068333333333 -0.031046912 -0.0172202983333333 -0.00790380833333333 -0.0484425063333333 0.0110344766666667 0.0245206333333333 0.000696248666666667 -0.00329131433333333 0.0024763525 0.001175847 -0.000142742566666667 0.000230173833333333 0.00131876833333333 -0.044419695 -0.00410775333333333 -0.00159352833333333 -0.0104523856666667 -0.0008798455 -0.0249098833333333 0.0015355485 0.00181631366666667 -1.37544000000002e-05 0.0080166795 -0.0127375933333333 -0.0110972371666667 0.0181728966666667 -0.0147294 -0.006450605 -0.0119685866666667 -0.0215068718333333 -0.0050603895 0.007573671 -0.00527311833333333 -0.0005909105 0.0137288960666667 -0.00115133833333333 0.0555906666666667 0.00296814433333333 -0.0160533166666667 -0.00940581333333333 0.00772413666666667 -0.0540567666666667 -0.0514505166666667 0.00383993666666667 -0.0202459166666667 -0.045626665 -0.0449349483333333 -0.000949005833333333 -0.0016375065 0.018281766 -0.000619438333333333 -0.000761445166666667 0.00525611483333333 0.01360565 -0.0191206833333333 0.00139421 0.02353758645 -0.00397651516666667 -0.0361838166666667 0.0040240885 -0.0187318333333333 -0.0536030331666667 -0.0257054365 -0.00197746283333333 0.01631305 -0.0290228768333333 0.0501447115 0.0215247833333333 0.00612424216666667 -0.000300101666666668 0.00610583466666667 0.0292677 0.03004895 -0.00138977716666667 -0.0096817174 -0.0213048516666667 -0.05569148 0.00532840833333333 -0.000334536666666668 0.00386998716666667 -0.00345929833333333 0.0001327189 -0.0028509421 0.00175044243333333 0.000316080833333333 0.0255549616666667 -0.0104812891666667 0.00147530258333333 -0.000372836666666667 -0.075172679 0.00486069333333333 -0.0440693331666667 -0.000381278333333333 0.020333774 0.01841375 -0.0187371476666667 0.00475917833333333 0.00190104366666667 -0.039286 0.00102985666666667 -0.06858008 0.000874485 0.0526079555 0.0566837233333333 -0.0667002216666667 -0.0401211 -0.004471 0.0114291233333333 -0.0377140744 -0.011593715 -0.0230539083333333 0.00819666 0.00293134583333333 0.0375328115 -0.0109858783333333 0.000192021166666667 -0.00123552666666667 -0.00723633333333333 -0.000759646 0.0178496973333333 -0.020113275 0.0548113967833333 0.00489788583333333 0.011302285 -0.0302105366666667 0.0335165666666667 -0.0067578585 -0.008607572 -0.00422790233333333 -0.0130352666666667 -0.015380685 -0.0251633562333333 0.00301379433333333 0.0949502883333333 0.01415297 -0.00444232666666667 0.035118225 -0.00175703 -0.0155708465 0.0526721666666667 -0.0151411066666667 0.0137456116666667 0.014361295 0.0117921166666667 0.00299527408333333 -0.0104281483333333 0.0188449151 0.002890785 0.020009255 -0.024244465 0.0018209505 0.009278695 -0.0150635566666667 -0.00206918916666667 0.028993662 -0.00494820333333333 0.0283066043333333 0.0336724166666667 -0.00893770833333333 -0.0169155266666667 -0.0134065833333333 -0.000619175333333333 -0.0152867333333333 -0.0102351591666667 -0.0285421471666667 -0.00310266666666667 -0.00321487166666667 -0.0275772423333333 -0.013383475 -0.00515296796666667 -0.00315772733333333 -0.0166298098333333 -0.003596899 -0.00324750816666667 0.004624437 -0.00949733833333333 0.0218295123333333 -0.00150276733333333 -0.000961670666666668 0.000983705 0.00982624183333333 -0.00445384333333333 -0.00665074966666667 0.0601038701666667 -0.000372597833333333 0.000394169666666667 -0.00122466 -0.000825796666666667 -0.00841174 -0.00395000933333333 -1.09071666666667e-05 0.00628250333333333 0.00101403783333333 -0.04675405 -0.126321333333333 0.00738723216666667 -0.00348516166666667 0.000127950333333333 0.00258093333333333 -0.00839599333333333 -0.00225998333333333 0.0286547696666667 -0.00246537516666667 -0.100589916666667 -0.02468918 0.00547335916666667 -0.0177269616666667 -0.041784725 -0.00253277516666667 0.00159236833333333 0.04786088 -0.000156881666666666 -0.00478145 0.00343101366666667 -0.00934040166666666 -0.0274747166666667 0.001210364 0.0105930251666667 -0.00332795333333333 0.00904773166666667 0.00505676166666666 -0.0110912716666667 0.01258221 0.00487024833333333 0.00284270666666667 -0.0357023958333333 -0.00545714433333333 -0.00391867166666667 -0.001262922 -0.0579153333333333 -0.02928105 -0.0438826747166667 0.06676825135 0.0397593333333333 0.01503364 -0.0364490938333333 0.019579392 -0.00402171866666667 0.00250929333333333 0.00265877333333333 0.080086466 -0.00578375333333333 0.00311968 -0.0309084845 0.0224791666666667 0.0021035925 0.00477074 0.000177074333333333 0.00441839166666667 -0.0137839366666667 -0.000765778333333333 0.00662719 0.000604495 0.0198614916666667 0.00500502966666667 0.000663505166666667 0.0167590976666667 0.00282094216666667 0.00573263766666667 0.0267980416666667 0.0402282916666667 0.0387093923333333 -0.00662034333333333 -0.000800869666666667 -0.01819627 -0.0213601648333333 0.00569733283333333 0.00129086 -0.0720607283333333 -0.0012588645 -0.00526436353333333 0.00171460333333333 -0.0041819695 0.00966909866666667 0.00180452 0.0397606498333333 -0.00131488333333333 -0.0146997926666667 0.0102231115 0.00103417383333333 0.000179418333333334 -0.0580167333333333 -0.00274455333333333 -0.0243337105166667 0.0131211833333333 -0.0102251733333333 0.02604267 0.02409072 0.00024524 -0.0390766581666667 -0.0526879283333333 -0.00456609666666667 0.0110851716666667 -0.0346401291666667 0.0676665833333333 -0.00797788966666667 -0.0485883216666667 0.001516332 0.000915384166666667 -0.012349705 -0.00494273166666667 -0.000165687333333333 0.00292796633333333 -0.0243496203333333 -0.0268414216666667 0.000470046 -6.81551666666668e-05 -0.00254680766666667 -0.00788934333333333 0.0300286616666667 -0.005343915 -0.0269930166666667 -0.0385264033333333 -0.00902754058333333 -0.00153195483333333 -0.004351448 -0.00152433 -0.00432604333333333 0.00488822416666667 -0.00455216 -0.0043372 0.0172659333333333 0.00252834333333333 0.00416828933333333 0.0163992966666667 -0.00642598883333333 -0.00426975333333333 -0.00182014983333333 0.00130633066666667 -0.00621907866666667 -0.00108213941666667 0.0233771516666667 -0.00249314833333333 -0.001015339 0.0526606333333333 0.0124118266666667 0.003541278 -0.000775493333333333 0.00245397883333333 -0.02760363 -0.03650542845 0.0027220405 0.0183378326666667 -0.00321447 -0.0095091485 0.00593251833333333 0.000194081999999999 -0.00177804833333333 0.000247447833333333 0.00168103933333333 0.00169041333333333 0.00731383333333333 0.00211670666666667 -0.005583985 -0.00296813333333333 0.013971473 0.0043139565 0.0063594555 0.00455562 0.00490980666666667 -0.00753633333333333 0.004155025 -0.00018963 -0.000199247 -0.0062567785 0.000743233333333333 -0.0267981166666667 -0.00311181666666667 -0.00231583 -0.00498560866666667 0.0100960166666667 0.00149259433333333 0.0273380833333333 -0.0141319633333333 -0.1014677 0.0315191466666667 -0.008839913 0.00041813 0.00901106833333333 0.000113518833333333 -0.030403555 -0.00258458166666667 0.00443658216666667 0.000485419166666667 -0.00147577916666667 0.0194913233333333 0.000667810833333333 -0.0571378166666667 0.011356919 7.94066666666661e-05 0.0474649316666667 0.00305789733333333 -0.012654595 0.01156962795 -0.00722448333333333 0.00326282733333333 -0.0337085048333333 0.000728936 0.000647037633333333 0.00169426 -0.00111120333333333 -0.00208765 -0.02321363 -0.00920519025 0.002374593 -0.170266166666667 0.00330136266666667 -0.0302156733333333 0.00110055 -0.0347540968333333 -0.004831514 0.0813022183333333 -0.0233544683333333 -0.0287970316666667 -0.00815031516666667 -0.0113523681666667 -0.1194 0.00362665433333333 0.00519911166666667 0.00548999593333333 -0.00384632833333333 -0.05881915 -0.0069095 0.00847306415 0.0336253061666667 -0.0132692766666667 -0.00076956666666667 0.00154157 -0.0536288728333333 -0.007145045 0.020122465 -0.00155347166666667 0.00118452 -0.021033027 -0.00590830416666667 0.0326205366666667 -0.00585316666666667 0.01672626705 0.000677038666666667 -0.0168216133333333 -0.0455393033333333 -0.00501053216666667 0.00162730333333333 0.03160165165 -0.00187921483333333 0.00547495366666667 6.17019999999999e-05 0.0134663033333333 0.00536929566666667 -0.0132048206666667 0.000851186666666667 -0.00441563533333333 0.0183563016666667 0.000472918333333333 0.0224785433333333 -0.129241833333333 0.000819277666666667 -0.0865437733333333 -0.002594525 -0.00323464083333333 -0.0246764916666667 0.0100734583333333 0.0174544016516667 -0.00248797833333333 -0.00346502883333333 -0.0102540918333333 0.0354497333333333 0.00980223333333333 0.00367077366666667 -0.00270138416666667 -0.00790034166666667 0.00318611183333333 -9.636345e-05 0.01102501 0.00296888166666667 0.000451422616666667 0.000929906666666667 0.00341001182566667 0.0114466666666667 0.000584333833333333 0.00316217033333333 -0.00663366083333333 0.0142848336666667 -0.000440646666666666 -0.0116278566666667 0.000563458333333333 0.0181404878333333 -0.0308041895 0.0134847183333333 -0.000630541666666667 0.00539035666666667 0.0207409933333333 -0.000526373333333333 0.0128381478333333 -0.00356185166666667 -0.00559302783333333 -0.0136715666666667 0.000835831016666667 -0.0133858665 -0.017179859 -0.0424221833333333 0.00656347833333333 -0.00700100216666667 0.007303855 -0.000985073333333333 -0.029610287 0.00202291316666667 -0.00199537 0.00266295883333333 -0.00155513366666667 -0.013378793 -0.04688143 -0.0237784143333333 0.007809 -0.03825356 0.00362740833333333 -0.00113313 -0.00235522886666667 0.002171595 -0.00485964183333333 0.0267306916666667 0.000820476166666666 -0.00102129333333333 -0.00744912 0.000208268333333333 0.0027146155 0.0114459416666667 -0.0112874688333333 0.01513664 -0.0352214631666667 -0.00179115 -0.00794730516666667 -0.0395213266666667 0.0050175835 -0.00394103666666667 -0.0018147895 -0.00183548833333333 -0.00907165 -0.00656975 0.00292270666666667 -0.00638980533333333 0.0182851998333333 -0.000367473333333334 0.0086277695 0.00228376466666667 -0.00779087 0.0245695251666667 0.00580180566666667 0.00516943833333333 6.35908333333334e-05 0.006940412 0.00182458766666667 -0.0314131666666667 -0.000737297 9.02354999999999e-05 -0.00785964333333333 0.0116257466666667 -0.06315384 -0.0134088283333333 0.0355565166666667 0.000123324666666667 0.00387654666666667 0.0114906116666667 0.0436530416666667 0.01361056 -0.00250677533333333 -0.00089081 0.000302158333333333 -0.00691989833333333 0.034381895 0.00276864 0.000800457166666667 -0.0669742433333333 0.000889041833333333 0.00646434966666667 -0.00777758833333333 -0.02705355 -0.0271075 -0.0006888165 0.00367302816666667 0.00947205666666667 0.0036203515 0.0047314995 0.00583432166666667 0.004390955 -0.0171945305 -0.001294982 -0.00847711816666667 0.01068514 0.05015595 -0.0159539916666667 0.0146199666666667 -0.005054945 -0.0348850796666667 -0.000977946033333334 0.0012158584 0.0529554313 0.0114417978333333 -0.0232224083333333 0.00480249 0.00534206 0.00509722 0.00897865666666667 -0.0011503845 -0.00277210683333333 -0.00948421633333333 -0.00703128333333333 0.0197966266666667 -0.00358045833333333 0.00440304666666666 -3.10656666666667e-05 0.0221813166666667 -0.000382455 -0.00865964666666667 -0.0105917126666667 -0.0016814985 -0.0622398733333333 -0.00426760483333333 -0.00492665133333333 0.00151247511666667 0.0415020924333333 0.00320077383333333 -0.017565325 0.00229587633333333 -0.00459944333333333 -0.0102975083333333 0.000727177333333333 -0.00737025683333333 -2.25901666666665e-05 -0.035450645 -0.036776205 0.00124372166666667 0.00205134912833333 0.00491382166666667 0.00972988333333334 0.00467077516666667 -0.001091678805 -2.6688e-05 -0.00354253666666667 0.00752078095 0.00103961661666667 0.0106430425 0.008536493 0.002135745 0.002553915 0.0101167833333333 -0.00728675 -0.0468543483333333 -0.00240980266666667 -0.00335494666666667 -0.00541469833333333 0.0352696501666667 -0.00582582 -0.0146261321666667 -0.0283706366666667 0.0308950833333333 -0.00227898516666667 -0.005104912 -0.0729131666666667 0.003256525 -0.000195038333333334 0.00528741333333333 0.011444432 -0.00455564433333333 -0.0195213816666667 -0.000564505333333333 -0.00386549333333333 0.0006856695 0.0057353 -0.0111501683333333 0.0353962666666667 -0.0033186425 -0.00121895916666667 -0.002508675 0.0111000583333333 -0.00713339166666667 -0.000465395333333333 0.00047180355 0.0344756333333333 0.01550958 -0.000640199166666667 0.0152668931666667 0.0016240005 -0.00368757 0.0762260033333333 -0.0495041666666667 -0.007698185 0.00228752383333333 0.002264275 -0.014829955 0.0042617915 -0.175954833333333 -0.00276976833333333 -0.000306973333333333 -0.0138545383333333 -0.00400031 -0.0489228166666667 -0.125372833333333 0.0401480241166667 0.0251170216666667 0.0010693567 -0.050321885 0.0339916118333333 0.01760782 -0.0678315916666667 0.002526733 -0.0592244737133333 0.0187745706666667 0.0039347965 0.0237159333333333 -0.0004189635 -0.00449567833333333 0.10014216 8.84301666666665e-05 0.0342468299 0.001106346 0.00408079166666667 0.0114457166666667 -0.018205065 -0.00314702 -0.0194639333333333 0.0184713866666667 0.000763919166666667 0.032317735 -0.0125881903333333 0.0291570808333333 -0.0234978316666667 0.00126819881666667 -0.00107839166666667 0.00873488 0.00413918833333333 0.0029942245 -0.0204792483333333 -0.00143323166666667 0.00452599166666667 0.03868115 0.03113598 -0.00597329666666666 -0.00303392866666667 -0.00391435333333333 0.00484112083333333 0.003243655 -0.00171406133333333 0.00892176716666667 -0.000357522666666667 0.011272106 0.00089129 0.02059029 -0.039583465 0.0117656316666667 0.003700512 0.00241696833333333 0.00662393966666667 -1.64016666666664e-05 0.04269897 -0.008878 -0.01521851 0.00986857616666667 -0.00579116 -0.0486788516666667 0.00431165583333333 -0.0374794466666667 -0.00260322666666667 0.0101971086666667 0.00673375 0.0128579083333333 0.00999661666666667 0.00612785 0.00758387 -0.00841615 0.0163711983333333 -0.0115975258333333 0.0345251666666667 0.001256322 -0.00229704666666667 -0.0117825483333333 -0.02199171 -0.0124436666666667 0.00351602333333333 -0.0732596166666667 -0.007809085 -0.00100572666666667 0.00233977033333333 -0.0203696383333333 0.00230107083333333 0.0655691183333333 -0.00224990716666667 0.0110172833333333 -0.002132115 -0.004677165 -0.0133576251666667 0.0004105365 0.00210625766666667 0.00810482833333333 0.0682302166666667 0.00685174616666667 0.0160561366666667 -0.0298858 -0.0310735731666667 -0.0074461175 0.0870108333333333 -0.00510131833333333 0.000783650000000003 0.00610180916666667 -0.0156149833333333 0.0112391833333333 0.00200422 0.00462644366666667 0.0019260805 0.00698993366666667 0.00185406833333333 0.000132463833333333 0.00249663166666667 -0.0037241715 0.01054105635 0.0137631833333333 -0.00507441166666667 0.001190467 0.0015224 0.0617773666666667 -0.004892271 -0.0116567675 -0.00308045816666667 -0.00884325833333333 -0.00883374666666667 0.0179737073333333 0.01790707 0.004874245 0.0409205833333333 0.0197515411666667 -0.00722178166666667 -0.0312369533333333 -0.001507013 -0.00396576333333333 0.0213170546666667 0.0304179333333333 -0.0319904166666667 -0.0300143833333333 -0.00260396 -0.0181368166666667 -0.01575745 0.00657747866666667 0.00150008666666667 0.00361415266666667 0.00236275 -0.0440790633333333 -0.00915620066666667 0.00195488116666667 -0.00831876666666667 -0.009359635 -0.0138425166666667 0.00850425333333333 0.0167568 -0.00353377266666667 -0.0398664963333333 0.0288105633333333 0.00171105083333333 -0.00272729387 -0.001793463 0.00211535716666667 0.003157674 0.0109553333333333 0.00648382566666667 0.0012368545 0.0349746583333333 -0.009814255 0.00671007166666667 0.0114780125 -0.0197044458333333 0.002213835 0.0126633666666667 -0.0112619566666667 -0.00432539833333333 0.00335049666666667 -0.017088355 -0.00565872866666667 -0.0166280166666667 0.000668507166666667 -0.001424375 -0.0080306685 0.0350320666666667 0.0116876483333333 0.0166575816166667 -0.001867105 0.0031493455 0.00108513333333333 -0.0102442633333333 0.0465048033333333 -0.104609025 -0.0183071666666667 0.0357250608333333 0.00434121283333333 0.0654115933333333 -0.0014202455 0.0011419215 0.0214031833333333 1.271e-05 0.0522099088333333 0.014938 0.000233858333333333 0.013818989 -0.0801637166666667 0.0233373133333333 -0.0379369298333333 0.00366321738333333 0.00439224833333333 -0.0194564866666667 -0.0530814383333333 -0.00809893333333333 -0.0383289666666667 -0.0208636333333333 -0.00140299666666667 -0.00279794756666667 -0.0247274488333333 0.1158005 0.00280699883333333 -0.0009071205 0.00803395666666667 0.0582506333333333 0.0159795033333333 0.00497759333333333 -0.0576587166666667 0.0220147163333333 -6.57000000000001e-05 -0.00118793 -0.00908234666666667 0.0151567633333333 0.0149666883333333 0.0312532461666667 -0.00301036333333333 0.00152619811666667 0.0328727083333333 0.0216640388333333 1.06071666666666e-05 0.0012387345 0.00512622966666666 -0.035170877 -0.0741231116666667 -0.004738324 0.0239110696666667 0.000942692166666667 0.043370107 -0.0779372055 0.009735745 0.00896968366666667 -0.00268158433333333 0.00679979833333333 -0.0205611121666667 0.00662386316666667 -0.02630244 -0.00447926513333333 -0.04791901 0.0206476666666667 0.004463885 -0.000227426666666667 0.0102953116666667 0.0493226288333333 0.002456254 0.008336695 0.0190313366666667 0.0915039166666667 0.01470688 -0.00112452383333333 0.009107395 -0.0045270255 -0.0173961063333333 0.0303371216666667 -0.006341935 0.000745348866666667 -0.00468972 -0.0247382166666667 0.0169895 0.000707308 0.0359575333333333 0.07597584 0.018409395 -0.0323244383333333 0.011556509 0.00661452666666667 0.00270929333333333 0.002412194 0.000625898278333333 -0.026042965 -0.0636900945 0.00873788083333333 0.008594372 0.0458895 0.0147782214333333 0.00751775666666667 -0.00370885166666667 -0.00452228333333333 -0.0326894515 0.00547854916666667 0.00326682 -0.002146585 -0.000380645 0.0515285426666667 -0.00265493166666667 0.0104110808333333 0.000454662666666666 -0.1381361 0.00680616451666667 0.0085781605 -0.00800746716666667 -0.0214521666666667 0.005501795 0.00821748666666667 0.00982735483333333 -0.00249629333333333 -0.00225155516666667 -0.0339948011666667 -0.049549345 -0.0342414333333333 0.0283281216666667 -0.000313734666666667 -0.00147944933333333 -0.0384204545833333 0.0248722563333333 -0.0127686616666667 -0.0198224933333333 -0.0106353966666667 -0.000134573666666667 -0.01517873 -0.02508492395 0.00212866833333333 -0.00992463116666667 -0.01888524 0.00501109216666667 -0.00102545833333333 0.0266717166666667 0.003738535 0.0984991333333333 0.00228361066666667 0.0772405166666667 0.00151701333333333 -0.00211695666666667 0.0219906466666667 0.0273633016666667 0.0042111375 0.02307859 0.00381838166666667 0.000654890166666667 1.89000000000002e-05 -0.00156384766666667 -0.0146103685666667 -0.00936379566666667 0.00493269868333333 0.01548192 -0.000693399766666667 0.0148248133333333 7.56518333333336e-05 0.001286599 -0.0124299316666667 -0.000493883333333333 0.00291932158166667 0.00547922133333333 -0.00307450166666667 0.00460177666666666 -0.00221587666666667 -0.0529068931666667 0.062692505 -0.00748755333333333 0.0641363931666667 0.0623691016666667 0.00168722016666667 -0.0031955095 0.002099585 0.0677933088333333 -0.0202235333333333 -0.0338356383333333 0.0120962516666667 -0.000982726166666667 0.013806532 -0.01516041 -0.00480711166666667 0.006357225 -0.000530253351666667 -0.0196844251666667 -0.01015771 0.00726301566666667 -0.000952686166666666 -0.00425904833333333 -0.0017135315 0.00130663833333333 0.05276255 -0.0134723975 -0.000546526833333333 0.0156570516666667 -0.000799231666666667 0.00890358485 -0.0982554833333333 0.000994597333333333 0.00241948333333333 -0.165596166666667 0.000496222166666667 -0.00775680383333333 0.0111436633333333 -0.02572205 0.0103412266666667 0.00716030666666667 -0.00596443733333333 0.051309575 -0.00981124333333333 0.00257825066666667 0.02261316 0.0082769905 0.000762688 -0.0271023613333333 -0.00599402266666667 0.00127876803333333 -0.000623731666666667 0.0339296892 0.0021006795 0.0236756666666667 0.000679115166666667 -0.0102198566666667 -0.000156755333333333 -0.00610485566666667 0.0042661965 0.00393120166666667 -0.000320521666666666 -0.0027686166 -0.00287713833333333 -0.0382454433333333 -0.0007912265 -0.0025265405 0.00154009833333333 0.0649437963333333 -0.00891211 0.119939 -0.0382514623333333 0.0131869533333333 0.00274484133333333 0.000334104833333333 0.0111650533333333 -0.003451415 -0.004097654 0.00124245666666667 -4.56251666666668e-05 -0.031377955 0.007188457 -0.00845376325 0.0560008555 -0.001161256 -0.051888875 -0.001241312 -0.00975243666666667 0.00477174333333333 -0.0482933373833333 0.00320312833333333 0.00480235 0.0107042008333333 -0.0313520358333333 0.00578194833333333 0.0047488385 -0.0188732905733333 -0.044597885 -0.000178859999999999 0.0002679245 0.00842758666666667 -0.0014540145 -0.0378889035 -0.000179361666666667 0.00805185166666667 0.00371354533333333 -0.002076045 -0.00544450533333333 -0.0412699016666667 -0.00226873333333334 -0.03353075 -0.0121186733333333 0.00161632453333333 -0.00942561166666667 -0.0199258333333333 0.00642728233333333 -0.139782166666667 0.00162521766666667 0.00676285066666667 0.0276179233333333 0.0518642833333333 0.00142227016666667 -0.00273475116666667 -0.00313009166666667 -0.03245525 0.00578207166666667 -0.0775393333333333 -0.00402544 -0.0390807516666667 0.00432145683333333 0.0210141116666667 -0.079436075 0.000240733666666667 0.00381418166666667 -0.00534706266666667 0.00159838333333333 -0.00147019066666667 0.00689433166666667 0.000547955 0.0603824483333333 -0.002382596 0.0495275333333333 0.0272484933333333 0.00158281583333333 -0.000887871666666663 0.0676209633333333 -0.00421115333333333 -0.00572922666666667 -0.00953385833333333 -0.00950929999999999 -0.00574193333333333 -0.0598783166666667 0.000360323333333333 -0.00190188333333333 -0.005111507 0.00353743666666667 -0.00185361831271667 0.00356892333333333 -0.000157297666666667 -0.05631013 0.000146962333333333 -0.00611272166666667 0.0147811875833333 -0.0276859743333333 0.00516343216666667 -0.0043227405 0.0457040966666667 -0.0108644455 -0.0119249029166667 0.0081092385 -0.0139809683333333 -0.00239042166666667 -0.00218102433333333 -0.0133094666666667 0.00337548 0.00664369166666667 0.00229586333333333 -0.0500169296666667 0.0145120963333333 -0.0539528333333333 -0.0440386516666667 0.000611989666666667 0.006333566 0.00328515183333333 -0.02712932 0.00169826166666667 -0.00526209 0.0866224 0.00678525183333333 0.0224342366666667 0.00314527166666667 0.00701710166666667 0.00634671988333333 -0.003872016 -0.002639036 -0.00710078616666667 0.00344632166666667 -0.00108436483333333 0.0137606466666667 0.003615962 -0.0467663666666667 -0.00796526666666667 -0.00425570716666667 0.026678635 -0.000421300666666666 0.00176081583333333 0.00926053683333333 -0.0990798333333333 0.00722520333333333 -0.00780324333333333 -0.00413064 -0.0003170005 -0.00517340633333333 0.0102649926666667 -0.00080643 -0.0236187166666667 -0.00367853 -0.0905308 -0.0431033221666667 0.04882333 -0.00719618016666667 -0.00160029733333333 0.0107357333333333 0.0006334 0.00744063333333333 -0.00278003983333333 -0.00672096066666667 -0.00124327 -0.00250193416666667 0.000354006 0.0149027811666667 0.0055941635 -0.0024754455 -0.0011251315 0.00637173083333333 0.0020346335 -0.0279261604166667 0.0260247019333333 -0.00106359833333333 -0.00369369575 -0.000805153333333333 0.00796621983333333 -0.001306779 -0.01524094 -0.00626176333333333 -8.59783333333335e-05 0.00282491333333333 -0.006716375 0.008554085 0.003908083 0.000235331166666667 -0.0318187903333333 0.0388897466666667 0.0142080516666667 0.00797996 -0.0106528335 0.007284655 0.00788751981666667 0.0020186145 -0.0273815633333333 0.0058330895 0.00013337275 0.00113672783333333 -0.013180625 0.05800995 0.0190330113333333 0.006082765 0.000591211 0.007228695 0.000830725666666668 -0.0134259666666667 -0.00559881666666667 -0.00131797116666667 0.0394272233333333 -0.0115240166666667 0.000287422983333333 -0.0280744166666667 0.018397717 -0.00202820183333333 -0.0199278666666667 -0.010580695 -0.00269552583333333 -0.0145253718333333 0.000579938333333333 -0.0512903333333333 -0.00296566666666666 -0.0789523333333333 0.00337750166666667 -0.0100047 -0.00100765333333333 0.0286094148333333 0.013724865 -0.00368085383333333 0.00238893 0.000603059316666667 0.0163305933333333 -0.128539333333333 0.00169608333333333 0.00246965833333333 0.000574828000000002 0.000855414 0.00975611633333333 0.00620164966666667 -0.000516715000000001 0.00660306666666667 -0.0125039557166667 -0.000803609 -0.0203169195 -0.000805982666666667 -0.0358147513333333 0.00283695 0.0349219981666667 -0.0743836766666667 0.0185763066666667 0.00150149166666667 0.00477570666666667 0.0016833345 0.000525612 0.00233622116666667 -0.002500265 0.00406658723333333 0.0104435943333333 0.0063883525 -0.00984372203333333 0.000227682485 -0.000153693333333333 0.0132364451666667 0.0244882166666667 0.023111872 0.00023791 0.0180236081833333 0.033375875 0.0047856155 0.000452668333333334 0.0715980316666667 0.000631091666666666 -0.000953768333333333 -0.00671838716666667 0.03571715 -0.000269821666666667 -0.02063922 -0.0843673666666667 -6.10676666666666e-05 -0.000427463333333334 0.0169993208333333 -0.00368554675 -0.02855983 -0.0215086025 0.00584158233333333 0.010993275 0.0026971625 -0.0005345225 -0.004786645 0.015134598 -0.0766705333333333 0.000301550000000001 -0.00490383666666667 0.0331877583333333 -0.0504377596666667 -0.0146414 0.00616671133333333 -0.0104936166666667 -0.0618376 -0.00225337733333333 -0.00174878233333333 0.0110691 0.0183304601666667 0.0488477166666667 7.95551666666666e-05 0.00191731333333333 -0.0155676483333333 -0.00582918333333333 -0.003229455 0.0397555518333333 0.0305757016666667 -0.00017751 -0.000807550333333333 0.0435123 0.0115967366666667 0.00506265733333333 -0.00422144816666667 -0.0053305955 -0.0688519695 -0.0081042795 0.00574696166666667 0.0044576745 -0.0028674595 0.0298052793333333 -0.011191705 -0.000310241333333333 -0.000848665833333333 0.00771387533333333 -0.0440881138136667 0.0174500753333333 -0.0214663008333333 3.31864999999999e-05 -0.00174749 0.00275237933333333 0.0636162666666667 0.00810972783333333 0.0387488333333333 0.00805467 0.00565014333333333 0.002454318 0.0148748116666667 0.0339882796666667 0.00803594 0.00795426366666667 0.00374462466666667 0.03003967 0.0144863293333333 -0.007489945 -0.000523676666666667 0.007636915 0.000445409166666667 -0.00145700000000001 -0.0197319016666667 -0.000687485 -0.000631390833333333 -0.0180232381666667 -0.010526155 -0.0302746833333333 -0.095672675 0.0418829833333333 0.000243512333333333 -0.01031982 0.0170986666666667 0.0289339118333333 0.00048981 0.002140864 -0.0603402333333333 0.00228178316666667 -0.00595758666666667 -0.0127789183333333 -0.0316447833333333 0.0289140841666667 -0.1383915 -0.00240854333333333 -0.0245669925 -0.009991725 0.001339885 -0.0229361555 0.0024094995 -0.0328788166666667 -0.0038207999 0.00263552283333333 -0.0426956061666667 -0.008956845 0.0115192166666667 -0.026590665 -0.00708879983333333 -0.00349586666666667 -0.00435653416666667 -0.01903933 0.00393255216666667 0.0211266833333333 -0.003099226 -0.0151959973666667 0.00627659666666667 -0.0187908166666667 -0.00332389283333333 0.01269525 0.00872423166666667 0.002178571 -0.004902485 -0.0525025566666667 0.000245829166666667 0.000532565 0.00348187333333333 0.008472803 0.0202421263333333 0.004900245 -0.0185089776666667 -0.0184538311666667 0.00390551183333333 -0.003404255 -0.0102024766666667 0.00378826333333333 0.0344466031666667 0.004719049 -0.000523975000000001 -0.00539828516666667 -0.00252862333333333 -0.00099715 0.00436923216666667 -0.000252878333333333 -0.00209025 0.0001315085 -0.00916736833333333 0.0325243666666667 0.0295141166666667 -2.32218333333334e-05 0.00347646333333333 -0.0027059145 0.0069785585 -0.01259394 -0.000340336666666666 0.00220861166666667 -0.0145859033333333 0.006108673 0.00704348166666667 0.005605801 0.00988700866666667 0.0361853683333333 -0.00226530166666667 0.0204724316666667 0.0129661533333333 0.0101760433333333 0.00871528333333334 0.0015210875 0.00531707333333333 0.0181312233333333 0.00312034166666667 -0.00246620233333333 0.0803437833333333 0.00370867113333333 -0.00240910666666667 0.00714382666666667 0.00602996666666666 0.00683224166666667 0.000599631666666668 0.00038855 0.000340096666666667 -0.000669524166666666 -0.0215809183333333 0.0231794333333333 0.00651361666666667 0.00944840666666667 0.00590782833333333 -0.0211161166666667 -0.0078344 -0.0184028333333333 0.000177953333333333 -0.021007415 0.0334106833333333 -0.00491290333333333 0.003724179 -0.00214749666666667 0.00212689666666667 -0.00396642333333333 0.0273410216666667 -0.00106143166666667 -0.00611831166666667 0.00129716333333333 -3.2656666666667e-05 0.00428635 -0.00434648116666667 -0.0368601983333333 -0.000756111666666666 0.264435166666667 0.00263222833333333 -0.0228354519166667 0.000109915 -0.0573243 -0.008677255 -0.02500765 -0.000426063333333333 0.0106945823333333 0.00577665788333333 -0.0319540216666667 0.00207496366666667 0.05803505 -0.000396538333333333 -0.00667264333333333 -0.0372922083333333 -0.0263947133333333 -0.000984484 -0.0205601383333333 -0.0204118083333333 0.00092900455 -0.000518556166666667 -0.000184333333333328 0.005727805 0.101628658333333 -0.00235346433333333 0.00267829983333333 -0.00997566383333333 -0.00597383833333333 0.0183449016666667 0.00781728333333333 -0.0113988308333333 -0.00358968166666667 0.0006977965 0.0500350333333333 -0.0138453 -0.02783353 0.0231556963333333 -0.001850167 -0.0375253759166667 -0.0007956135 -0.00518293883333333 0.00288234816666667 -0.00622600666666667 -0.000930536333333334 -0.000221393333333333 0.00736403833333333 0.00362440833333333 -0.0292072833333333 -0.00588424933333333 0.031968533 -0.00665718 0.000338882816666667 -0.0131493144833333 0.0366057983333333 0.0111363256666667 -0.00127866333333333 0.008281115 -0.00850301166666667 -0.0247964471833333 -0.00205081233333333 -0.002731805 0.00431573333333333 -0.00833518666666667 -0.00203558166666667 -0.0032889725 -0.00190211833333333 0.000377771833333333 -0.0290143583333333 0.00683901833333333 0.0017901015 0.0218439183333333 1.84316666666668e-05 0.00280176333333333 -0.006085595 0.000476716666666666 -0.00622696433333333 0.00241730583333333 -0.0124429813333333 -0.0501576116666667 -4.24841666666667e-05 -0.00432005733333333 -0.00568999366666667 -0.0290210383333333 -0.0135601946666667 -0.00288179333333333 0.00918475216666667 -0.00332681116666667 -0.00263352666666667 0.0203248616666667 0.00647247 0.0005120945 0.01995445 0.0110405088333333 0.00113941481666667 0.0839431461666667 -0.00632015 -0.03258892 0.0199364771733333 -0.0358322 0.00420857333333333 0.03710880195 0.0211661896 0.00707839716666667 0.00178394033333333 0.0403271633333333 0.00924594866666667 0.0857296166666667 0.00995935283333333 -0.0479130616666667 -0.00285273833333333 -0.0142617533333333 0.0149388116666667 0.0116268395 0.0137675033333333 0.0420782498333333 0.03406968 0.0348674203333333 0.00581983166666667 0.0106789621666667 0.00599220666666667 0.00331863833333333 0.0281671215 0.002681505 0.00884223833333333 0.0162554133333333 0.0343000333333333 0.00880713083333333 0.0289099 0.0125855866666667 0.0104052966666667 -0.0123754833333333 -0.00388235548333333 0.00362973316666667 -0.1195415 0.00174536666666667 0.03710535 0.009771661 -0.0256527083333333 0.00851801666666667 -0.00754223483333333 0.00660546468333333 -0.0039674 0.00921568 0.009430232 0.0333353916666667 -0.001014735 0.00834326066666667 0.01042831 0.0101646166666667 0.0682861333333333 0.0274122816666667 0.00458719866666667 0.0136424766666667 0.00831806666666667 0.0058260955 0.00541584383333333 0.01399297 0.000436424833333333 0.118938933333333 0.0136582016666667 0.00702802333333333 0.025009 0.0431870773333333 0.00964979845 0.0231454833333333 0.0108996133333333 0.00953212833333333 0.0608497083333333 0.0147122616666667 0.01427298 0.0223495616666667 0.0228187033333333 0.00450968133333333 0.010490281725 0.0265319793333333 0.003659744 0.0181524283333333 -0.00468653333333333 -0.00261760766666667 -0.0421551833333333 -0.000270388333333333 0.0183579666666667 0.000591231666666667 -0.0234022516666667 -0.00620432026666667 -0.000643545 -0.00263564833333333 -0.0778270138166667 -0.0008996065 0.00282627166666667 0.00353949066666667 -0.00189802166666667 0.00525986833333333 0.0100155233333333 0.00878078716666667 0.0582578333333333 -0.0101903816666667 -0.01017323 0.010306365 -0.00239773516666667 0.03684965 -0.0238824833333333 -0.00308672966666667 0.000117233333333333 0.00193603333333333 -0.0299203005 0.000697531333333333 0.004303618 -0.1296825 0.00752228166666667 0.008749589 0.004758135 0.00168865833333333 -0.0866857166666667 0.0507895 -0.000516316666666667 -0.0448693 -0.00460142466666667 0.0339432566666667 -0.002007685 0.00257696666666667 0.00152970833333333 -1.42386666666667e-05 -0.0147077566666667 0.002227565 -0.0263088001666667 0.00087035 -0.0012523775 -0.00966244033333333 -0.00266771446666667 -0.0012158055 0.00633091466666667 0.00168358333333333 -0.00237157815 0.019661875 0.00334891166666667 0.00298514283333333 0.00654079 -0.00513012 -0.00683513833333333 -0.00308899711666667 -0.000647246666666667 0.0078067595 0.04923445 -3.56140000000001e-05 0.00648095666666667 0.00252342833333333 -0.0017478085 0.000952173333333334 -0.0258514266666667 0.00441766 0.005598064 0.101053616666667 0.0194851503333333 0.002602729 0.000688655 -0.0526891 -0.0102939833333333 0.00492503916666667 -0.000915378166666667 -0.00265489166666667 0.0203433333333333 -0.0474523183333333 -0.0162238885 -0.0200802265 -0.0152694355 -0.00222498166666667 -0.01494341 0.01869731 -0.0108896816666667 -0.0355871596666667 -0.00543778333333333 0.00114200333333333 0.00071455 -0.0174776758833333 -0.00471781566666667 0.0256108871666667 -0.0052413 -0.0103682316666667 0.00140299533333333 -0.000856086666666667 -0.03315849 -0.0410428601666667 0.031866795 0.0459786533333333 0.00451570683333333 0.00463726333333333 -0.00187289833333333 0.0101654903333333 0.00872006166666667 0.000971848333333333 -0.0117318548333333 -0.0256289183333333 0.00749460833333334 -0.00679298666666667 -0.00182144 -0.001640265 -0.0107281666666667 -0.0161640883333333 -0.00561478483333333 -0.0001878965 -0.00719129166666667 -0.00641575383333333 0.00794186833333333 0.001694357 0.0318207166666667 -0.0683569 -0.00974608333333333 -0.0088115 0.0264055066666667 -0.0345691666666667 -0.0008820674 -0.012569454 -0.00305003131666667 -0.0268985886666667 -0.0907970666666667 0.00240982166666667 -0.00159153483333333 0.007004165 0.0241510333333333 0.0189081 -0.00773628333333333 -0.00183335733333333 -0.009333657 0.000632973933333333 -0.0140047933333333 0.047887673 -0.00190185833333333 -0.0670675166666667 -0.00106250733333333 -0.00628900845 0.0096536365 -0.000278388833333333 -0.0139409566666667 -0.001214434 0.000994819166666667 -0.0152237166666667 0.0195219625 0.006428715 0.0270239065 -0.0040564445 0.00611914 -0.0043740505 0.0021858275 -0.000557906 -0.00184928833333333 0.005979939 -0.000961489333333333 -0.0018386 0.00665262316666667 0.00350148666666667 -0.002149935 -0.00216857933333333 -0.0697358333333333 0.00402131016666667 0.01066015 -5.00248333333334e-05 -0.00728275 0.000453646116666667 0.0451671905 0.0108739683333333 0.04019075 0.0018245905 -0.00736470383333333 -0.0116542961666667 -0.00277074416666667 0.00516140303333333 -0.013606535 -0.0129429393333333 -0.00113525483333333 -0.00737399833333333 0.000886595333333333 -0.00768307433333333 -0.00031597935 0.00485674666666667 -0.00307842616666667 0.0068594265 0.0019867875 0.0358150766666667 0.00170714345 -0.00318068833333333 -0.067852948 0.001364047 0.00014924765 -0.00050603 0.0100425176666667 -0.00320824466666667 0.0298610433333333 -0.0027108785 0.00631884166666667 -0.111518501666667 0.000414773333333333 0.0436008233333333 0.064991935 0.00329474666666667 -0.000274091666666667 -0.0295401166666667 -0.0108044733333333 0.0138724316666667 -0.00418500583333333 0.0146582231666667 -0.0120788616666667 0.0081956 0.00320873483333333 -0.0146146003333333 0.00425433316666667 -0.00551966333333333 0.00284683333333333 0.00212113666666667 0.006824595 0.007289265 3.43309499999998e-05 -0.0143158866666667 -0.18561 0.00421568 0.0202717166666667 0.00670974166666667 -0.149916666666667 -0.0155723836666667 0.00126831666666667 -0.00130574683333333 -0.0316421833333333 -8.32595e-05 0.00961270516666667 0.00694552483333333 0.00107072666666667 -0.00367174666666667 0.0104256581666667 0.00546192 0.00962987166666667 -0.00314992516666667 0.0169339583333333 0.00894369849833333 -0.0114517673333333 0.00594010333333333 -0.00303863166666667 -0.001159735 0.00668724066666667 -0.00495695 -0.00655826366666667 0.000670765833333335 0.0109965216666667 -0.00385937355 0.0173581436666667 -0.0718198116833333 -0.00690208333333333 0.00723632983333333 -0.0039877 0.00794072333333333 -0.0148088146666667 -0.00692386666666667 0.00421811016666667 -0.0222767 0.0342452166666667 -0.00177608833333333 0.00485335166666667 -0.029029345 -0.0160878233333333 0.007800918 -0.0102163155 -0.0189099184 -0.00198948833333333 -0.0160363166666667 0.0327987262833333 -0.00995493751666667 -0.00300334 0.03013855 -0.00367581666666666 0.0243785718333333 -0.00319281833333333 0.00180233433333333 -0.00360368383333333 0.065175088 0.00261273816666667 0.0071446415 -0.00144712466666667 -0.006245145 0.00417137515 -0.00921276133333333 0.00743675933333333 -0.0049053275 0.0115178166666667 0.0108139843333333 -0.000511466666666667 0.013214425 0.0200754588333333 -0.00162100733333333 0.0267764616666667 0.0111009583333333 -0.00581725 -0.02688884 0.000994063333333333 0.00110047266666667 0.002883626 0.00207890166666667 -0.00540209166666667 -0.000442981666666667 -0.0133480056666667 0.002633211515 0.00350840666666667 0.0247672333333333 0.0279817285 -0.001596045 -0.0188487795 -0.000655778833333332 0.021921305 -0.062682 -0.07356885 -0.009960387 0.00225640633333333 0.00212083066666667 -0.0167546376666667 0.0423733133333333 -0.0266880325 -0.117764333333333 -0.0370442771666667 -0.00491918266666667 -0.04773235 0.00236215833333333 0.000783669666666667 0.0207463111666667 -0.0733736666666667 0.00104216 -0.00185807496666667 -0.000906200000000003 -0.00627895233333333 -0.059745245 -0.0167053090666667 -0.00966794166666667 0.016850285 0.0320551283333333 -0.00160678678333333 -0.000201743883333333 -0.0130349395 0.00646504166666667 -0.0263736781166667 0.00290383731666667 0.00567166666666667 0.0114984830166667 -0.0084893 -0.00203396666666667 0.00557734333333333 -0.00294237568333333 0.0218554402333333 0.07262144 -0.01821399 -0.07708772 -0.0487259558333333 -0.00789049333333333 0.00473681133333333 0.00306676333333333 -0.0305946 0.00286300983333333 0.000526149733333333 0.000165833333333333 0.01134587 -0.0519127833333333 -0.00252700666666667 -0.00163940533333333 -0.00122638 0.0349296283333333 0.00402973166666667 -0.0117451066666667 0.002078536 0.000881901833333334 0.0037172 -0.101997705 -0.00239976 0.002483995 -0.0862563271666667 -0.1685557365 -0.000992226666666667 0.000925489 0.00219464266666667 -0.00124484333333333 0.04145473 -0.009010945 -0.0173556503333333 -0.0534595333333333 -0.00499512333333333 -0.0395981 0.0884097 -0.004365855 -0.00211082833333333 -0.000856337166666667 0.000726078333333333 -0.00292444916666667 -0.00173385166666667 -0.0359123816666667 0.004118025 -0.00103214616666667 -0.00488431666666667 -0.0592223183333333 0.00250412871666667 0.00105921116666667 -0.00174365316666667 -0.00904023666666667 0.0327598516666667 -0.00170750833333333 0.000257603333333333 0.01149945 0.0402257466666667 0.00513588666666667 0.005276658 0.0528062011666667 0.0217306466666667 -0.0329186505 0.00745304833333333 -0.00277739666666667 0.00331634333333333 -0.0108526016666667 0.040038985 0.0241543666666667 -0.0855375 0.0520733666666667 0.0066879745 0.012093005 0.00873903983333333 -0.00473065833333333 0.05396009 0.00738042333333334 -0.000774873333333333 0.00438577816666667 0.025735205 -0.0090339 -0.00348598433333333 -0.000290115 0.00286605016666667 0.0201287533333333 0.00516223333333333 0.0417352005 0.0869211666666667 0.012812526 0.0108358416666667 -0.00296504 0.023076488 0.0395651016666667 0.027418533 0.000777605 0.0227913480333333 -0.0110964806666667 -0.0277180105 -0.00315767716666667 0.0002698945 -0.00239374816666667 -0.022395015 -0.0148237948333333 8.23996666666666e-05 -0.0574678126666667 0.010102337 0.0557266333333333 -0.0818995833333333 0.0103934031666667 0.00351416666666667 0.00603317716666667 0.000872417 0.01687155 -0.0202849 -0.00520422166666667 -0.0230658426666667 0.0518942133333333 0.00493309496666667 0.0069009965 0.0888048283333333 0.0493521666666667 -0.00973721368333333 0.0460216666666667 -0.00140045 0.0352255351666667 0.0163272766666667 -0.0123730683333333 0.0603465238333333 -0.007840225 0.00243805333333333 0.000762341833333333 -0.00261991666666667 -0.00337951133333333 0.00372338333333333 0.0152663578333333 0.00236239666166667 -0.02438705 0.00582294333333333 0.0230637878333333 -0.00647746666666667 -0.00807296166666667 -0.0202816833333333 0.00498515166666667 -0.018565083 -0.00390628166666667 -0.00181675333333333 0.00170879809333333 -0.01666635 -0.00249635533333333 -0.006585962 0.023890755 0.0330123566666667 0.065639 0.000246492333333333 -0.0137900666666667 -0.0194424576 -0.0360823833333333 -0.0601666666666667 0.0286777166666667 -0.00800763833333333 0.0182911583333333 -0.0537757883333333 0.0559390396666667 -0.00683064483333333 0.0229204666666667 0.0118743583333333 -0.0049521595 0.0103118583333333 -0.0159821516666667 0.0945244216666667 -0.00842233333333333 -0.00205996666666667 -0.0169841 0.00357305833333333 0.0015587272 -0.0391294333333333 -0.00124448 0.00398875833333333 0.02570449 -0.0053772065 0.0404182666666667 0.00407615833333333 -0.0202132703333333 0.0260782066666667 -0.0351021833333333 -0.0123914358333333 -0.00172556271666667 0.0542602333333333 0.00309284683333333 -0.000717109 -0.00632119116666667 -0.0540647521666667 -0.00481478 0.00157925466666667 -0.00154015766666667 0.00587377166666667 -0.0008974345 -0.00177836058333333 0.01407856 -0.00710996333333333 0.0046526705 0.00785625833333333 0.00599112333333333 0.00416584116666667 0.0621877833333333 -0.0288916166666667 -0.00191974783333333 -1.309e-05 -0.0406808083333333 0.05403205 -1.72783333333335e-05 -0.00509639266666667 0.0307397416666667 -0.003657339 -0.001885565 -0.00951189833333333 0.00311858333333333 0.076678541 0.003463951 0.0038481095 0.0203348363333333 0.0259910266666667 0.000535322333333333 0.00739459333333333 -0.0177874083333333 -0.00808541333333333 -0.00654190233333333 -0.0131619266666667 -0.0226285283333333 0.0116849571666667 -0.042219465 0.000405833333333333 -0.00865886733333333 0.01243446 -0.0203413778333333 -0.00378030983333333 0.004617084 -0.000867983333333331 0.00374978575 -0.0022580875 0.0211922016666667 -3.30371666666667e-05 -0.00243328666666667 0.0108747483333333 -0.00291955 0.00152631366666667 0.0122049393333333 -0.0214356693333333 0.001022414 0.00116940133333333 0.02268428 -0.0432715983333333 9.78799999999998e-05 -0.0311065583333333 0.00189135 -0.0325617167666667 -0.00108766833333333 -0.0134296633333333 0.0306233 0.00801398316666667 -0.003111303 0.00125695766666667 0.00258154183333333 0.0104018765 0.0102400383333333 0.0715676128333333 0.0369409835 -0.00817721166666667 -0.00559176166666667 -0.011436554 -0.00612829666666667 0.00152497633333333 0.0240800233333333 -0.00196570083333333 -0.027403059 -0.117450231666667 0.0131209846666667 0.0249154166666667 0.00806619666666667 0.0003890675 0.001282957 -0.000524498333333333 -0.00996028 -0.00272242666666667 0.0050083315 0.00454008 -0.00204922166666667 0.000324088333333333 -0.0299999 -0.00423410333333333 -0.016591345 0.00330065816666667 -0.0048366665 -0.00545100166666667 0.00223004583333333 0.00172414233333333 0.00224597816666667 -0.011782047 0.03795581065 0.00507769 0.0147088333333333 0.1043302 0.007696016 -0.008844923 0.00413593166666667 0.000600666166666667 0.01628635 -0.00208320166666667 0.00390124 -0.008136813 -0.00290404333333333 -0.00245237166666667 -0.013482929 0.0167652413333333 -0.017304975 0.0327844166666667 -0.0164961183333333 -0.0109982833333333 -0.000972731333333333 0.000191896333333334 0.00919188333333333 0.007734075 0.00158714133333333 -0.000341383333333333 -0.0122407066666667 -0.0192259333333333 0.00137823833333333 0.00159379666666667 0.0170155466666667 0.00104335966666667 0.003630642 0.0171122311666667 -0.014483128 0.00287311 0.00105665416666667 0.00492072533333333 -0.00289075 0.00931811666666667 0.0158584716666667 0.0344607066666667 0.00707922133333333 0.019617035 0.003163688 -0.000925868333333333 0.0109767116666667 -0.01255792 -0.002830985 -0.00248661166666667 0.0178604933333333 0.0141664333333333 -0.00589855 -0.041279607 0.00898276666666667 -0.0193793628333333 -0.0131490333333333 -0.0424186175 -0.02465555 -0.00672604 -0.0246466033333333 -0.009381111 0.00585458333333334 -0.0108018705 -0.00037088 0.00607486866666667 -0.0016541405 0.00801591266666667 0.00359458333333333 0.00921254333333333 0.00877673333333333 0.05876825 0.00336356416666667 0.020749865 -0.00175922383333333 -0.000924301 0.00182152166666667 -0.0102169401666667 -0.00256656175 -0.00112240766666667 -0.00681476466666667 0.00239837916666667 -0.0287593683333333 0.00175493166666667 -0.0145807683333333 -0.0053645535 -0.00628592766666667 0.00182293916666667 -0.0089602 -0.00206580883333333 -0.013460215 0.00596852333333333 -0.0158825166666667 0.000558456 -0.0709779333333333 0.0315978933333333 0.108405115833333 -0.0202982283333333 0.0002484795 0.00349829666666667 -0.00557039468333333 -0.0126686038333333 -0.0011837315 -0.0182508365 -0.0150575675 0.04221205 -0.00514193166666667 0.0202074022333333 0.05017545 0.006564396 0.00473718375 0.00510042466666667 0.01969595 -0.00634511633333333 -0.0253957666666667 -0.00336775333333333 -0.0183541381666667 0.00464832383333333 -0.004022155 -0.000691629033333333 -0.00639520366666667 0.0546997045 0.00115278936666667 0.005742414 0.0135742766666667 0.0337316066666667 0.0033299065 0.036557075 0.08513267 -0.0252357973333333 0.00122477333333333 -0.06187555 -0.00960035333333333 -0.000955815 -0.00579278166666667 0.007202631 -0.0640037566666667 0.0434980416666667 0.0679738716666667 -0.00157393333333333 0.003930515 0.0021287865 -0.00595853783333333 0.0417161083333333 -0.000194615833333333 0.0171633605 -0.0151306933333333 -0.04493058 -0.00272348666666667 -0.00933869666666667 0.000775833833333333 0.0028428 0.00565735516666667 0.00140403983333333 -0.00720219916666667 0.0233643383333333 -0.00440241 7.46326666666666e-05 -0.00305386833333333 -0.00046170635 0.0009187535 0.00112178 0.00277293666666667 0.00937983833333333 -0.00540528333333333 0.0626412216666667 -0.00796425666666667 0.00867229666666666 0.016249345 0.0276654566666667 -0.0155523166666667 0.000724686666666666 0.0360412783333333 0.0355966666666667 0.0280977833333333 0.00137852833333333 -0.0195805516666667 -0.006509405 0.00503452833333333 -0.00466086316666667 -0.00151656883333333 -0.0524527721666667 0.0007306905 0.015136669 0.00840280333333333 -0.00638399483333333 -9.31375000000002e-05 -0.0016682645 -0.000893773133333333 0.0518663333333333 -0.00849793233333333 0.0294568783333333 -0.0123259088333333 0.00128209183333333 -0.0889746666666667 0.0250778556666667 -0.00085487 -0.00458674 0.00773005833333333 0.0153724983333333 -0.0103957166666667 0.00377161666666667 0.000790656666666667 0.005601725 0.00434903166666667 0.00652801333333333 0.00233578116666667 -0.00578889216666667 0.0234982446666667 0.004567218 0.0204129466666667 0.0233056183333333 -0.0112786181666667 0.008039627 -0.0433906833333333 0.0201359333333333 0.00229407766666667 0.00229523888833333 0.0140560583333333 0.008997645 0.00270668083333333 -0.00766841666666666 -0.001052513 -0.010000795 0.013704405 -4.267e-05 0.00545158066666666 -0.000224867833333333 0.0151481018333333 0.02722408 0.00357698216666667 0.0414827833333333 0.0269154866666667 -3.4005e-05 -0.00312550833333333 -0.00474920033333333 -0.00668203166666667 -0.01894347 -0.00554572666666667 -0.0487075166666667 -0.01980653 0.00636326166666667 0.02074165 -0.00996813666666667 -0.0156672101666667 -0.00977212333333333 -0.0983612 0.00538500816666667 0.00012114 -0.007038285 0.0032055 0.0275819166666667 -0.0208563755 -0.0150702045 -0.0270080666666667 0.000743360316666667 0.003365731 0.0217534066666667 0.00461457183333333 -0.000889434033333333 0.00510931833333333 -0.0130405133333333 -0.02127158 0.00252362166666667 -0.00352721108333333 0.0486996666666667 -0.00498190666666667 0.0857320333333333 0.01268082 -0.02371056 -0.016947455 -0.0117672838333333 -0.00379139983333333 0.00251608333333333 0.0059715 0.000201864266666667 0.007799175 -0.0528469 -0.00708081933333333 0.0602268635 0.0165672023333333 0.00800443166666667 -0.0112993998333333 -0.00301199783333333 0.001271517 -0.0184684666666667 0.0051897965 0.003748015 0.0014268085 0.00374665666666667 -2.01899999999998e-05 -0.002193765 -0.000902075183333333 -0.0075135 0.01013586 0.000349443333333333 0.000363713333333333 0.00179453333333333 -0.00410721833333333 -0.04494923 0.05444987 0.001480865 0.0124247166666667 -0.002763445 0.00555228 -0.0092564 -0.00705227633333333 -0.00938362833333333 -0.000669586666666666 -0.0725728333333333 0.000356705833333333 -0.00224457016666667 -0.00808887983333333 0.00390473933333333 -0.00878821583333333 -0.000404967166666667 -0.00527795166666667 0.0139278966666667 0.00717218983333333 -0.00488464333333333 -0.0161171233333333 0.0037376485 -0.0013006255 0.025411 -0.00909072983333333 0.0284381666666667 -0.0102297603 -0.0226580916666667 0.00192403666666667 -0.00499651583333333 -0.00768044833333333 -0.00173437 -0.0285199328333333 0.0261091198 0.09375695 -0.032656005 0.00118941833333333 -0.00892990066666667 0.00440046666666667 -0.0339418286666667 -0.000682658333333333 0.0182808516666667 -0.00881452033333333 0.00502734416666667 0.004296615 -0.00902266833333333 -0.00156994316666667 0.0040413405 -0.0279148081666667 0.000724636166666667 -0.0051865535 -0.000163056833333333 -0.00267468410666667 -0.003957741 -0.000715523666666667 -0.01060517 -0.007002745 0.000498349833333334 0.0190578333333333 0.00115572116666667 0.0021336785 -0.00166301791666667 0.00294808 -0.000238608333333334 0.00559680333333333 -0.00313413 0.0353848 -0.0111491403333333 0.0186264533333333 -0.00220149316666667 0.000237673333333333 -0.0378861583333333 -0.00181698666666667 -0.0493914333333333 0.000165164 0.0179992483333333 -0.0149018365 -0.0170278833333333 -0.0129522726666667 -0.0128274133333333 0.00197068516666667 -0.106482202833333 0.00530332033333333 0.00478799733333333 -0.00232189166666667 0.0055394 0.00528411333333333 -0.00764198183333333 -0.00269363333333333 0.00346228166666667 -0.00294264833333333 0.00501361583333333 0.004144865 0.0804884671666667 0.0144374301666667 -0.00206030519833333 -0.032174408 0.0112807331666667 -0.00175182 -0.00870589283333333 -0.007495975 0.000332912833333334 0.000555065 0.00906680333333333 -0.00926411333333333 -0.012710139 -0.00148020666666667 -0.002130015 -0.0120480528333333 -0.0102464733333333 -0.00522558166666667 -0.0138460715 -0.00145953083333333 0.01714337 0.00247339083333333 -0.0315659033333333 0.00921875333333333 -0.00263462283333333 -0.0033755445 0.00143185233333333 0.002454545 0.0605678333333333 -0.00324123716666667 0.00181812416666667 -0.01527137 0.00313921025 -0.008949185 0.0195256333333333 -0.00284246793333333 -0.00134522166666667 -0.00154889 0.01103051 0.144545666666667 -0.0112443466666667 0.0310348416666667 0.000305819333333333 0.0132527308333333 -0.0185791831666667 0.0004691855 -0.0064295336 -0.0204989716666667 0.0012564855 -0.0377998616666667 -0.03029305 0.0267033033333333 0.000888291666666667 -0.0372635466666667 -0.000965265 0.00886426933333333 -0.0107900783333333 -0.00122873333333333 -0.0160146938333333 -0.0105533306666667 -0.02215041 0.000202762333333333 -0.0267611433333333 0.00310303916666667 0.00392217316666667 0.00366016633333333 -0.0481665 -0.003887325 -0.0488802783333333 0.000223264833333333 0.000949072166666667 -0.032849695 0.00148865833333333 -0.000572915766666667 0.00449842333333333 -0.00119871166666667 -0.0029723455 -0.01773305 -0.0147541291666667 -0.00215435283333333 -0.0141916916666667 -0.0120721173333333 -0.00550450083333333 -0.0702783333333333 -0.00261457416666667 -0.009668178925 -0.00514773 -0.00117970433333333 -0.00100679666666667 0.00515920366666667 -0.0136001574833333 0.00157834233333333 -0.0128793 0.00107062333333333 -0.004878369 0.00512150333333334 -0.02220392 -0.00155974966666667 0.001595335 -0.0381490718333333 0.0068082525 0.00279919205 -0.00789050833333333 -0.00416802816666667 0.01727645 0.074397015 0.023981295 -0.00277627283333333 0.00171169833333333 -0.0037033525 -0.005291475 -0.0205224096666667 -0.00475757433333333 -0.0641461166666667 0.0140206863333333 -0.03276089 0.0206749783333333 -0.01832962 0.001639285 0.0411745966666667 -0.0722098666666667 -0.0143188296666667 0.0019754775 -0.0377963133333333 0.10308275 0.00171424 0.0208544575 -0.00839448783333334 0.00141716666666667 -0.00358362166666667 0.0306540166666667 -0.022990209 0.0468146983333333 -0.00850457333333333 -0.00287053333333334 0.004199455 0.0456379833333333 0.00243934316666667 0.0345217608333333 0.00198982333333333 0.001200841 0.0481148216666667 0.000797381333333333 0.002075625 -0.040513695 0.0193552391666667 0.00360728666666667 0.0094402 -0.0605418708 0.016124995 -0.000168754333333333 -0.07760045 -0.0112144283333333 0.00981058583333333 0.00682346666666666 0.00149344866666667 -0.0073774 -0.0205220053333333 0.0104941483333333 0.00068121 0.00469830166666667 0.007763275 -0.00243055333333333 -0.00572702183333333 -0.0196000533333333 -0.00466220166666666 -0.020279915 0.0112538816666667 0.00814357833333333 0.0412753933333333 -0.00308326333333333 0.0416110065 -0.00920248333333333 0.00446425145 -4.81521666666663e-05 0.00315002883333333 -0.10741001 -0.0113435856666667 0.008543527 -0.00273169783333333 0.00110097816666667 -0.017366695 0.00320803595 -0.0100607786166667 -0.048573725 -0.00781801666666667 -0.00697984233333333 -0.0262564483333333 0.01676565 0.0270950633333333 -0.01413438 -0.0278450748333333 -0.011726425 0.0101149285 -0.0035762755 0.00522243333333334 -0.000100011666666667 8.30961166666666e-05 -0.00166948826666667 0.0142614033333333 -0.0599281871666667 -0.00227735 -0.0262455083333333 -0.00339522666666667 -0.0245247848333333 -0.000726308666666667 0.0101315 0.0142889133333333 0.0454037 -0.016256131 -0.000794847866666667 -0.0705942166666667 -0.0384073333333333 -0.00921933166666667 0.0724955011666667 -0.03013456 -0.0011721195 -0.0240622733333333 0.00452995883333333 0.00342714333333333 -0.000168410133333333 -0.0280118406466667 0.000775025 -0.0119224006666667 0.000958368333333334 0.00644586233333333 0.01355351 0.03632211 0.010057154 0.062187684 0.0146364516666667 0.0788427546666667 0.00454722333333333 0.00168402033333333 -0.00189828833333333 0.00802477166666667 -0.0134742116666667 0.00855492166666667 0.00391604833333333 0.0574106666666667 -0.00555761166666667 0.001057841 0.0284109996666667 -0.0871902866666667 -0.012206115 -0.0162023533333333 -0.044817345 0.006243483 -0.009902235 0.00291852705 0.00155645333333333 0.009315685 0.00878225166666667 0.0035793415 -0.183996333333333 -0.00286195833333333 -0.000642651666666666 -0.0052901355 0.0478980685 0.00286203366666667 -0.00141048333333333 -0.000479068333333333 0.00642502666666667 0.0654419741666667 -0.00489376666666667 0.00782842833333334 -0.0378144966666667 0.000230681666666666 -0.00180264333333333 0.0257170966666667 0.003778427 -0.0490649783333333 -0.00435602483333333 0.00432701516666667 0.00865724333333333 -0.00281699533333333 -0.00269677166666667 0.000248110833333333 0.000867772166666667 0.00544538753333333 0.009478938 0.05545175 -0.0225761716666667 -0.00725241 -0.00991682333333333 0.002227105 -0.0032996355 0.06404 -0.00459697 0.0636202566666667 0.069361237 -0.007661785 0.00881369716666667 0.0267621 0.02361755 0.0710097 -0.0005287575 -0.000242338333333333 -0.0778436333333333 0.0245034883333333 -0.010926105 0.00141894885 0.00360781933333333 -0.000263398333333333 0.00149978633333333 -0.000148815 -0.0267333616666667 0.065219611 -0.00298884633333333 -0.00447782666666667 0.0210389578333333 0.0111951983833333 -0.10688705 0.117787616666667 0.0649548716666667 0.00246668983333333 0.00238134 -0.00256556833333333 -0.00816510983333333 -0.0105478005 -0.0123373733333333 0.00815376333333333 0.00256482183333333 0.0152487365 0.0155853166666667 0.0444140833333333 -0.0449340733333333 -0.00162905966666667 0.006642125 0.0546334111666667 -0.00607632183333333 -0.002686475 -0.0494306633333333 -0.0222679333333333 0.00401400166666667 0.005039105 -0.02416195 -0.0250403433333333 -0.1777835 0.00780296628333333 0.0577453666666667 0.0444639266666667 -0.00225254866666667 -0.000206399366666667 0.00319883783333333 0.0019312045 -0.0007089245 -0.0171248333333333 -5.46533333333332e-05 0.00409308666666667 0.00259387483333333 0.00332649833333333 -0.000764463333333333 0.00743400916666667 -0.00547454 -0.00292913333333333 0.00662413216666667 -0.00120992188333333 -0.047655776 0.013098995 -0.00153388 -0.0220065916666667 -0.00103493133333333 -0.00157830023333333 0.00418145 -0.0356297213333333 0.00813556566666667 0.0783662783333333 0.00189884733333333 -0.0218937733333333 -0.000390165 -0.0048200655 0.005985205 -0.0341432466666667 0.00953443316666667 -0.00157766778333333 -0.026572315 0.00172604066666667 0.0739255266666667 -0.0702912366666667 0.003200313 -0.0036287316 -0.021327755 0.00215540933333333 -0.0151650495 0.00113209166666667 -0.000662241666666667 0.0280295548333333 -0.0155236166666667 0.00510520333333333 0.0377308178333333 -0.00299550116666667 -0.00401351833333333 -0.005346595 -0.00853708833333333 -0.0421591083333333 0.082242455 0.00757520933333333 -0.0105696716666667 -0.00272079283333333 -0.0095924935 -0.003945285 0.004678404 0.00628321983333333 0.00164514016666667 -0.00395101833333333 -0.00690955816666667 0.027473465 0.0052176855 -0.003359486 -0.00627371833333333 -0.057620535 0.0021243 -0.02095209 -0.0368063326666667 -0.00571522166666667 0.000256665 -0.00248123866666667 0.03262258741345 -0.0056244925 -0.010932545 0.0296640066666667 -0.00171784333333333 0.0290325712 -0.0465318066666667 -3.25483333333329e-05 0.00372120395 -0.008702744 -0.0115948683333333 -0.0231350433333333 -0.00235146833333333 -0.0333121383333333 -0.0580236666666667 0.026805 0.00810979833333333 -0.032751355 -0.00178846833333333 -0.00410294666666667 0.0101162933333333 -0.000933664 -0.0182038703333333 -0.0215275466666667 -0.0130017178333333 -0.00610075333333333 -0.00753619 -0.0710630893333333 0.00939116283333333 0.0213154 -0.00725511233333333 0.0804425333333333 -0.00193809833333333 -0.00594074666666667 0.0976644166666667 0.0200856766666667 -0.00593121166666667 -0.00512365666666667 -0.00145818166666667 0.00575936666666667 -0.0016043135 0.0144635031666667 -0.00027901 0.0016849685 0.02110195 -7.17371666666667e-05 0.00596692666666667 -0.0106708498333333 -0.000922204333333333 -0.00828623833333333 0.0132702416666667 0.023562635 0.00685684716666667 -0.00506169633333333 -0.0137869083333333 -0.00904003333333333 -0.0237208385 0.010979185 -0.00139384316666667 0.00463680666666667 -0.000223848166666667 0.00750783666666666 -0.0478869183333333 0.0130162333333333 -0.016355515 -0.00134987666666667 -0.00367923333333333 -0.0069983915 -0.07926793 -0.00742204833333333 -0.003651535 -0.00241261483333333 -0.003449445 -0.00145093765 -0.000978563333333334 0.0039949845 -0.02168437 -0.0316638366666667 0.00431789733333333 -0.00952033333333333 0.0063881 -0.0342831666666667 0.00602061816666667 0.02105769 -0.0022599297 -0.00645527666666667 0.038340765 0.00780700666666667 -0.00502181333333333 0.0101291602333333 -0.000914045 -0.001621145 0.00137790016666667 -0.00464157683333333 0.011181144 0.0269765133333333 -0.011580235 0.00237803466666667 0.0287419183333333 0.0390690416666667 0.00593811666666667 0.00101628983333333 -0.0078852 -0.0142287966666667 0.00359605 -0.00219241 0.03172368 -0.01068675 0.00244943916666667 -0.0182592666666667 -0.0583270866666667 0.0131124683333333 -0.00999779023333333 -0.0393517583333333 0.000983685178333333 0.00720949 -0.00117737 -0.0189245740666667 0.00665499166666667 0.00301423 0.0037627365 -0.0014789 0.00444135101666667 0.00820511216666667 -0.0155229916666667 0.0688584583333333 0.00433706166666667 0.00777679316666667 0.012027075 0.016670888 0.005979705 0.0072713475 0.00240743166666667 -0.00238519976666667 -0.000453031833333333 -0.00365986516666667 0.00341275333333333 -0.0209366666666667 0.00217608433333333 -0.00652104833333333 0.000969330833333333 0.00377157483333333 0.000306183166666667 -0.00943503166666667 -0.00898404983333333 0.0784896101666667 0.0157344166666667 0.02892805 -0.0245119963333333 -0.000284603333333333 0.0005920585 -0.000145147666666667 -0.0375744383333333 -0.001365696 -0.0151865016666667 -0.00591465183333333 -0.007209625 0.0156620333333333 -0.0492215566666667 0.00737808833333333 0.0032750755 -0.004425945 -0.0214048066666667 0.00543824116666667 -0.010692905 -0.0025783065 0.00791540166666667 -0.000878780000000001 -0.00127908833333333 0.0128816433333333 -0.00255182716666667 -0.00546473183333333 -0.0039748165 -0.00361975783333333 -0.00994143333333333 -0.0106207466666667 0.0191604016666667 -0.0085061535 -0.004779697 0.0030849895 0.0275889733333333 0.00238705 -0.0257519606666667 -0.02712005 0.002572395 0.0219703333333333 -0.01162181 -8.01466666666667e-05 0.00422693628333333 -0.007357995 -0.0144001433333333 -0.00235877016666667 0.00124946166666667 -0.0134533566666667 -0.00473106916666667 -0.0123457583333333 0.00118397783333333 0.00112436566666667 -0.0129433966666667 0.000212315416666667 0.00310149 -0.00897830696666667 -0.0181470375 0.00147822133333333 0.0150767433333333 0.007773798 0.0449891 -0.00158964 0.00686145333333333 0.00205774083333333 -0.00151046 -0.0175992583333333 -0.00727319833333333 0.00459839333333333 -0.0643646683333333 -0.0082011935 -0.00435227833333333 -0.00622570833333333 -0.0458385708333333 0.002178238 -0.00698570816666667 0.0010452885 9.82451666666667e-05 0.02572855915 -0.0153471911666667 0.001079355 -0.0226934705 0.00308776766666667 0.0337177166666667 -0.00977952 -0.001376465 -0.0210045701666667 0.003596705 -0.000492574166666667 0.0248207916666667 -0.000903206333333334 -0.0305964816666667 0.00935210033333333 -0.0017327055 0.00513618666666667 0.00104659425 0.00408620666666667 0.0137296286666667 0.001513673 0.000348417333333333 0.00532395166666667 -0.0123256191666667 0.0418947738333333 0.00898035 0.0627046666666667 0.00161713066666667 -0.00826343166666667 -0.000571747166666667 -0.0290692971666667 0.0433699 -0.0188023945 -0.0109305883333333 -0.000358116666666666 0.00536171883333333 0.0158363833333333 -0.00363026583333333 -0.00323458333333333 0.033098815 -0.000270071666666667 0.00175379473333333 -0.0157872 -0.006760305 -0.00281812166666667 0.00213312316666667 -0.001019045 -0.000732844666666667 0.01226608 0.00257636116666667 0.0038200566 -0.124291115 -0.025468435 -0.00516819883333333 0.00755425166666667 0.0247685203333333 -0.0278632373333333 -0.00266574 -0.0283371666666667 -0.003525805 0.0686730666666667 0.0564390545 -0.00185816033333333 -0.0103676568333333 0.00459840171666667 -0.00759550833333333 -0.00238398 -0.00301218333333333 0.0004965805 -0.004137835 -0.00154471666666667 -0.00633994833333333 -0.013936205 -0.005963838 -0.0037514095 0.00460735666666667 0.00308323333333333 0.0021682895 0.001359157 -0.00677840666666667 -0.0070301349 -0.00451424333333333 0.0121674841666667 -0.0121231566666667 -0.00174783 -0.00183648 0.0161747466666667 -0.008035405 -0.00371700611666667 -0.0061754 0.00187923516666667 0.00112717366666667 -0.0209090253333333 -0.0223672933333333 0.00916276 -0.034459099 -0.003467233 -0.0418530313333333 -0.000154104 -0.00162808333333333 0.000326133666666667 -0.0120989646666667 0.00349039233333333 -0.00110565833333333 0.0124405835 0.0840707833333333 -0.0140972116666667 -0.0195606666666667 -0.008135915 -0.00982313733333333 0.032337225 -0.0279255216666667 0.02265807 0.006385325 0.00209444966666667 -0.005006285 0.0495087833333333 0.0590712383333333 0.0148447283333333 0.00490458833333333 -0.00550563366666666 0.04173075 0.0017952379 0.0110335698333333 -0.00326721666666667 0.00636240683333333 -0.0004934875 0.0295763466666667 -0.00131631333333333 -0.01397548 0.08595461 0.00394459333333333 0.00690067666666667 -0.000784190166666667 -0.0298006866666667 0.00890314833333333 0.143742083333333 0.0160416333333333 -0.00166177833333333 -0.039503935 -0.0335904 -0.010192235 0.02548407 0.000173300783333333 -0.00940008616666667 -0.0317186533333333 -0.00989 0.052588995 -0.056080206 0.0028759145 -0.0701565366666667 0.0414662933333333 0.0167237083333333 -0.0300118366666667 0.000966067166666667 0.0189263596666667 0.00125862333333333 -0.0556368721666667 -0.0295708566666667 -0.0489833733333333 -0.000545281666666667 0.00217534883333333 -0.103825333333333 0.00425557833333333 0.0205326 -0.0018632135 0.02358219 -0.00352460733333333 0.00567465216666667 -0.00413024333333333 -0.00321659496666667 -0.00165426666666667 -0.00048265 0.0105105333333333 0.00185155466666667 -0.0012638 -0.00750437166666667 -0.00293475266666667 -0.000588083166666667 -0.00179903533333333 0.000995697 -0.00434423118333333 0.0318505785 -0.0351594063333333 0.00130322616666667 0.118911001666667 0.0109806813333333 0.00708643333333333 0.007795885 0.02628753 0.0123936306666667 0.00299679216666667 -0.001104041 0.045842705 0.0194330323333333 -0.0287862483333333 0.00329435333333333 -0.0170036122166667 0.003384042 0.00607045666666667 0.00171695116666667 -0.04151945 0.0235723666666667 -0.00543279333333333 0.0901401433333333 0.0007788 0.01874783325 0.000443906666666667 0.073622275 0.054844405 0.00213460166666667 0.0231556416666667 0.0118783133333333 0.0041399055 0.003859895 -0.0341362803166667 0.0430933266666667 0.059698434 0.00883433066666667 -0.0173994783333333 -0.000904139666666667 0.0153767083333333 -0.00280580666666667 0.0185819033333333 -0.0400306666666667 -0.00918789416666667 -0.00206999 0.0390913513333333 0.0628710291666667 0.000180795 -0.00546996616666667 -0.00443922333333333 0.078523815 0.00744115333333333 0.00166853 0.011120765 0.00065152 0.00927163066666667 0.0222371993333333 -0.0102254116666667 0.088436 -0.0531386438333333 0.00832330731666667 0.000590831666666667 -0.0111738916666667 -0.00254263216666667 0.001030345 0.0225416166666667 -0.00105179716666667 -0.000595256816666667 -1.83661666666667e-05 -0.0304683833333333 -0.004934185 -0.0102288083333333 -0.00566230833333333 0.0184286233333333 0.000962466666666667 0.009455205 -0.000690257 0.000202247333333333 -0.00535108816666667 -0.000757924666666667 -0.00129265 0.0017719245 -0.0264089166666667 0.0153336446666667 0.004002215 0.00341015166666667 -0.0193857283333333 -0.0051586985 0.0203638506666667 -0.00350553333333333 -0.0207082833333333 0.00501907833333333 0.0106798366666667 0.0138122133333333 -0.0360422833333333 0.00629014158333333 6.44466666666667e-05 -0.00482342166666667 -0.000111027833333334 0.0177356666666667 0.00385051066666667 0.03409825 -0.0297828716666667 1.65933333333325e-05 0.00860495 0.0006802295 -0.00620262083333333 -0.00591865566666667 0.00195554333333333 -0.0142996333333333 0.0142360233333333 0.0335080666666667 -0.0355960833333333 0.0167748871666667 0.0119992033333333 -0.00251090166666667 0.0390581125 0.00252135 -0.000678316333333333 -0.0620026233333333 0.00214729333333333 0.00128319666666667 0.003265495 -0.0106982785 -0.00274449 0.00587278833333333 -0.00190875166666667 -0.00770921833333333 0.0206749510166667 -0.006359545 -0.0230544333333333 0.00285556716666667 0.0296941666666667 0.0195842166666667 0.00045681 0.0115936616666667 -0.0574254945 -0.000283659076666667 -0.0001802455 0.00056184 0.128633416666667 -0.003254886 0.00115037523333333 0.0433062816666667 0.00715319683333333 0.0027061265 0.0148201666666667 0.01060589 -0.0216598176666667 0.08680101 -0.004249815 0.0148336548233333 -0.0118672533333333 0.0315216333333333 0.00276537183333333 -0.00501558333333333 -0.00985306333333333 0.00201963766666667 -0.000344153333333333 0.00550271166666667 0.0206933 0.00613520166666667 0.000190315000000001 -0.00136064 -0.0101098383333333 0.0270980166666667 0.000226195666666665 -0.0018217235 0.007409865 -0.00356938683333333 -0.004883895 0.00271020666666667 -0.000502159999999999 -0.0103477216666667 -0.019421 -0.0233942641666667 -0.002918791 -0.0148506666666667 -0.156024121666667 -0.001735779 -0.00661458 0.00605759333333333 -0.00517932433333333 0.060379845 0.021723198675 0.001559575 -0.040885555 0.00453078183333333 -0.012695094 0.000645275 -0.003070339 -0.00691286666666667 -0.001507403735 -0.00194786 -0.00123415 0.0298251066666667 0.0130114266666667 -0.00117752166666667 -0.0175173121 0.00500989166666667 -0.0417657016666667 0.00301414533333333 -0.00303577666666667 -0.0450721566666667 -0.000106125 -0.0465934833333333 0.0730068 0.00872414666666667 -0.00407769666666667 -0.00304734666666667 -0.007185495 -6.22196666666667e-05 -0.00389072583333333 0.00239585 0.0278562166666667 -0.00217653 -0.0103404266666667 -0.0106645933333333 -0.041088675 -0.00340257983333333 -0.0550588333333333 -0.014691335 0.0303358333333333 -0.00985587316666667 -0.0143841318333333 0.00442219666666667 0.000265673333333333 0.0114617016666667 0.00740546916666667 -0.0280001716666667 -0.0140490545 0.0278235216666667 0.02082654 -0.02913248 -0.00112883666666667 0.003465745 0.0537926461666667 0.00937204783333333 -0.000432908666666667 0.00277402666666667 0.0301105361833333 -0.003024415 -0.0141322233333333 0.0469598683333333 0.113337835 -0.0103506 0.018394314 0.00712047956666666 0.0047499268 0.0258195213333333 -0.0146724141666667 0.00414405833333333 -0.0575835083333333 -0.00168393666666667 -0.001493205 -0.00284625833333333 -0.00425280666666667 0.000680504 0.0006532415 -0.00325204983333333 -0.0032744 0.000783679383333333 -0.00566472333333333 0.0571513683333333 0.0022152105 0.088219362 -0.007914805 0.00520806616666667 0.00286874666666667 0.0002467725 -0.00478012083333333 -0.00226801166666667 -0.00962808033333333 -0.00125609083333333 -0.0320379333333333 -0.0011085265 0.00161910138333333 -0.0001493055 -0.0158886433333333 0.002169596 0.00196686 0.00483558533333333 0.00186270716666667 0.008975978 0.017118175 -0.02363885 -0.0446292815 -0.01317225 -0.0672674333333333 -0.01711682 -0.0323333016666667 -0.00512751166666667 -0.00345243433333333 -0.00104701833333333 0.00570280833333333 0.000806158333333333 0.013954585 -0.00782818333333333 -0.00429785358333333 0.0120402833333333 0.01205085 0.00376477333333333 -0.00154528833333333 -0.00515734033333333 -0.006892613 8.92016666666669e-05 -0.008513745 -0.00795470333333334 0.00350702816666667 -0.00020982 0.0574331258333333 7.699e-05 -0.0176957171666667 -0.0171201 -0.0694541938333333 -0.0011446695 -0.000257811666666667 -0.00400086666666666 -0.00371339666666667 -0.0797713241666667 0.00626581166666667 -0.0119832213333333 0.00187366666666667 0.0272108208333333 -0.000735556666666667 0.0539088615 -0.000319580333333333 -0.00135997316666667 -0.00182413935 0.0102656066666667 0.01122355 -0.00648520166666667 0.0027840205 0.00543453 -0.100305533333333 -0.0180874431666667 -0.000272738 0.0136742083333333 0.0179041333333333 -1.16283333333334e-05 0.00371264045 -0.00502156233333333 0.0176040766666667 -0.00105292666666667 -0.002092216 -0.000625551333333333 0.00287888133333333 -0.00177246683333333 -7.39086666666667e-05 -0.00459942833333333 -0.0092167145 0.000409786833333333 0.00199360083333333 -0.018921825 -0.00543461 4.38960000000001e-05 -0.00827855833333333 0.0376333933333333 0.0168012633333333 0.00417514333333333 -0.0190198423333333 0.07621586 0.000757088166666667 -0.000274078 0.003287655 0.00745982666666667 -0.00118677033333333 0.000174476666666667 0.00545162333333333 0.00330062833333333 -0.00274661166666667 -0.00297993666666667 0.006616355 -0.0002919 0.00878209533333333 -0.0652866666666667 0.0002006631 0.00617754833333333 -0.00151174666666667 -0.00279453333333333 -0.007101455 0.0103705833333333 -0.00545713083333333 0.00219060833333333 -0.000825283333333334 0.0104481015 -0.00224718333333333 0.00128601416666667 0.01057017 -0.00135740166666667 -0.0072335095 0.0234389133333333 -0.00391042271666667 0.000350263333333334 -0.00248693166666667 -0.0247895 0.00617061188666667 0.00563103333333333 -0.000345405333333334 -0.0047631005 -0.0339069088333333 -0.0009405495 -0.000486428333333334 0.0101837666666667 -0.00982205666666667 0.0743383433333333 -0.00251021833333333 -0.0168252121666667 -0.000263835 0.0017809485 0.005485345 0.0296023938333333 -0.00851892033333333 -0.0228610703333333 0.0002452715 -0.014195995 -0.0071174625 -0.00969480166666667 -0.0886033233333333 -0.000268365833333334 -0.0596709383333333 3.60433333333335e-05 0.0447443566666667 0.00234554778333333 -0.0410189133333333 -0.0265292423 -0.04760775 -0.0321877383333333 0.0136741568333333 0.027684365 -0.00401694383333333 0.0847213666666667 0.00117560383333333 -0.0408321666666667 0.00953324833333333 0.00483409066666667 0.0111211133333333 0.0020909265 0.00059483 0.0145881336666667 0.028852388 0.0401230833333333 -0.006424075 0.0558417233333333 -0.0389205185 0.0114148893333333 -0.0696950683333333 -0.05944105 -0.00956755833333333 -0.0035336355 0.00497312133333333 0.0156122283333333 0.04311255 -0.0174764316666667 -0.11773 -0.0188589 -0.0177909813333333 -0.02030835 -0.0175246666666667 -0.0021249774 -0.00360152483333333 0.00479934833333333 0.006389545 -0.00996001666666667 -0.00495725 0.0111508338333333 -0.032318 0.0251026 0.0158754433333333 -0.0690713333333333 -0.0340237 0.02676090545 -0.00351230384833333 0.00368724383333333 -0.0173525203333333 0.105089986666667 0.0110513233333333 0.0554879065 0.00458486336666667 0.0263299963333333 -0.0601876693333333 0.00915253516666667 -0.0101469383333333 0.00312158916666667 0.000200866666666667 0.063110256 -0.00281577833333333 0.00223612443333333 -0.00134401983333333 -0.00192362833333333 0.00667199333333333 -0.0817398666666667 0.0064342885 -0.00163921066666667 0.003668858 0.0651101116666667 0.00494732 -0.00435127833333333 -0.0259101895 -0.0286257433333333 -0.003756795 -0.0235448666666667 -0.0041289085 -0.050448015 0.00612319816666667 -0.00425919333333333 -0.00115138333333333 0.00440816616666667 0.00728982416666667 -1.79724e-05 0.0180660533333333 -0.0361130233333333 -0.010634737 -0.00881699666666667 -0.009553745 -0.0549724416666667 0.0105889216666667 0.00201379333333333 0.0217013402166667 0.0246950681666667 -0.005493505 -0.00830654483333333 -0.0118247458333333 0.00249099266666667 -0.00274832333333333 0.0637391743333333 0.003275265 -0.00206407166666667 0.00722643616666667 -0.00368867216666667 0.00964675385 0.00814320916666667 0.0776655333333333 -0.00239379833333333 -5.79649999999996e-05 -0.00551024633333333 7.34341166666666e-05 0.0064586995 -0.00741730066666667 -0.00377958316666667 -0.0214072083333333 0.000925038666666667 -0.00262677466666667 0.00771850833333333 0.00375632283333333 -0.0186966533333333 0.00633734 -0.0148603333333333 0.0177832685 0.0494079716666667 0.00812791666666667 0.0576593433333333 -0.00220744283333333 -0.0795937681666667 0.0103092683333333 0.0521927833333333 -0.004205667 0.00241299833333333 0.0325583383333333 -0.0321176766666667 0.003241405 0.0290235611666667 -2.53873333333335e-05 0.000231287333333333 0.000818604666666667 -0.004396379 -0.001718898 -0.00257528166666667 0.002249363 0.0152374366666667 0.000972698666666666 0.000857755266666667 0.0161818933333333 0.0641390583333333 -0.00996036416666667 -0.032828055 -0.0016425855 -0.00261324813333333 -3.70093333333333e-05 -0.004013232 -0.00166883333333333 -0.0819659 -0.000517429833333333 -0.0553345616666667 -0.015578195 -0.0366030586666667 -0.007398684 0.00268364933333333 0.01355171 -0.00513265183333333 0.0307198183333333 0.00324836333333333 -0.0306108833333333 0.0081356 -0.003342915 0.00169023666666667 0.00459252166666667 0.038139665 0.006510055 0.00979716266666667 -0.0037776885 0.0208081808333333 -0.0116863763333333 0.0195484216666667 -0.008182121245 0.00602527383333333 0.00849599766666667 2.49945e-05 -0.00123690933333333 -0.0114683671666667 0.00158128796666667 -0.00124424466666667 -0.003365725 0.0259319486666667 -0.009902346 0.02707919 0.0508125833333333 0.033726476 0.000649627500000001 0.000733891666666667 -0.00753504033333333 0.00215035083333333 0.0037415695 -0.00943055938333333 0.002297282 0.00944933166666667 -0.176130083333333 -0.0388672066666667 0.0156533433333333 0.0234680333333333 0.0380382333333333 -0.0464746666666667 0.00195174616666667 -0.00137579666666667 -0.000525212166666667 0.0363553051666667 0.0130036516666667 0.003702114825 -0.0353880366666667 -0.010512595 -0.076903 -0.0319733166666667 0.053243475 0.00812811666666667 0.00199985116666667 0.0156214126666667 0.00452126166666666 -0.0331888198333333 -0.005135325 -0.000707036816666667 0.001074378 0.0186112395 -0.0117219583333333 0.00216912666666667 -0.0333931333333333 -0.00950626666666667 0.000432843333333333 -0.0419607798333333 0.0233347666666667 0.0149176333333333 0.00955583 -0.0194912483333333 0.00377248666666667 -0.0051734495 -0.00205547766666667 -0.0005721234 -0.00586279833333333 -0.0195238291666667 0.0282236666666667 -0.0142948165 -0.0808766783333333 -0.00991864 -0.014250605 0.00134420583333333 -0.00225610666666667 0.00732359416666667 -0.0132349001666667 0.0012976025 -0.0351232666666667 0.000276188333333333 0.0515646166666667 -0.00729187 0.00497117833333333 -0.0225107878333333 0.0146589356666667 0.00702297833333333 0.00194597166666667 0.00534404 -0.06036895 0.009124775 0.01699579 0.0114394583333333 -0.00876633166666667 -0.0977019666666667 -0.000799368333333334 0.00143255983333333 0.008014815 0.0225307933333333 0.034555764 0.00346824166666667 0.00670650883333333 0.0556517316666667 0.023837055 -0.00674183433333333 2.41533333333335e-05 -0.00280770431666667 -0.00296924833333333 -0.00026302 -0.001512264 -0.00406185666666667 0.02612747 0.00463716166666667 0.00861629883333333 0.0023964045 -0.00125806633333333 0.0346618983333333 -0.00172849533333333 0.01892085 -0.0154854883333333 -0.00228450666666667 0.003872355 -0.00203905266666667 0.06961175 0.0401841545 -0.000392235833333333 -0.0266539625833333 0.0160632183333333 -0.0385716666666667 -0.00620335166666667 0.0037860455 -0.00474838333333334 0.000798689833333333 0.0426475 0.0750299723333333 0.00143677 0.00923756316666667 -0.00083671195 -0.00072341 0.0208295923 -0.00449884166666667 0.0209144596666667 -0.00130812333333333 0.00587983333333333 0.00717299666666667 0.006985845 -0.00162501333333333 -0.0685925168333333 -0.00478006833333333 -0.1212695 -8.29923333333331e-05 -0.00127487316666667 0.00859145833333333 0.00175215833333333 -0.0124927833333333 0.00438182723333333 0.000623411666666666 0.003743965 0.0120223133333333 0.00203902333333333 -0.0122625133333333 -0.00415544583333333 0.00466084931666667 0.01441304 0.00460823783333333 -0.00269788516666667 -0.0207039361666667 0.000427866833333333 -4.54203333333334e-05 -0.0250655833333333 0.0559935583333333 0.003394637 0.0184311 -0.0738304666666667 0.000501101666666667 -0.005436837 -0.00050541655 -0.00589032866666667 0.0038463005 0.0306552583333333 0.000734919333333333 0.0340103116666667 0.00365143333333333 -0.000574026666666667 0.000355645000000001 -0.00863875833333333 -0.00485762166666667 0.00297489166666667 -0.00328657283333333 0.0166088833333333 -0.001907085 -0.0251057695 0.0573805 0.0107964066666667 -0.00641088333333333 0.0276886023 9.37248333333334e-05 0.0387487155 6.84081666666667e-05 0.000501792666666666 -0.00459696316666667 -0.00787951583333333 -0.00305208283333333 0.00249698383333333 -0.00151944166666667 0.0274643383333333 0.0265690005 0.0130331666666667 0.00506704683333333 -0.00259001 0.000124918333333333 0.000689580333333333 0.023247001 0.002885659 -0.0844757 -0.0355927133333333 0.0213663378333333 0.0162440276666667 0.00514840166666667 -0.0219471483333333 0.00514635166666667 -0.00702331566666667 -0.00437585 -0.0429298133333333 -0.080760635 2.2056e-05 -0.026290651 -0.00155794 -0.00610767683333333 0.00999387783333333 -0.0527107166666667 0.00590620733333333 -0.00387635 -0.0191218283333333 0.00109556666666667 -0.001324105 -0.0378716833333333 0.00156033166666667 0.01916835 -0.00127183516666667 0.00828804466666667 0.0301978943333333 0.00255846333333333 -0.0247034848333333 -5.78693333333334e-05 -0.02382982 -0.0361452333333333 -0.00133469333333333 -0.001382455 -0.0369429983333333 -0.00351861858333333 -0.0691676666666667 0.00315592816666667 0.0495764833333333 0.00410154 -0.00852332666666667 0.0058402 -0.00349461816666667 -0.01955146 -0.000527385233333333 0.00981396 -0.00136454191666667 -0.000286481 -0.00207682833333333 -0.0203645558333333 -0.00354875583333333 -0.0296372006666667 -0.0128117766666667 0.00291183 -0.00227110833333333 0.0471415116666667 -0.00514614215 -0.00683984566666667 0.00190792333333333 -0.00583860866666667 0.002233407 0.0084798 -0.0111362733333333 0.000237546166666667 -0.00903374283333333 0.00197544033333333 -0.00227841666666667 -0.0063637425 0.00209193666666667 -0.004239323 4.22100000000004e-05 0.05939337 0.0120612166666667 -0.003721156 -0.0197383416666667 0.0286625095 -0.007576617 -0.00425861 0.01261665 0.00507796666666667 0.0320768316666667 0.00359190666666667 0.000865288333333333 -0.0114465483333333 -0.00698226283333333 -0.00854845533333333 -0.00827832 0.0149691193333333 -0.00928565000000001 -0.00265375166666667 -0.001216349 0.000966180666666667 -0.0241925783333333 -0.0217627533333333 0.0146420775 -0.0023916375 -0.00241721883333333 0.018516708 0.000184026666666667 -0.000272978333333334 0.00497126716666667 -0.0363207208333333 0.0157882828333333 0.0519317833333333 -0.0187017466666667 -0.0465906111666667 -0.0124108713333333 0.000924078333333333 0.00527722833333333 -0.05969797 0.0601819833333333 0.0122726561666667 -0.0579711166666667 -0.009297015 0.00411994036666667 -0.00132065 0.000949965 -0.0206191983333333 0.00309399033333333 0.0373185216666667 0.0565662088333333 0.0220742816666667 -0.00844445333333333 -0.00513074283333333 0.0155783416666667 -0.0032625825 0.00333542176666667 0.000745744833333333 0.000807255 -0.00553448566666667 -0.0349405373333333 0.029797195 0.00100055766666667 0.00122634266666667 -0.0258328716666667 0.000385887166666667 0.00942563316666667 0.010840895 0.065572715 0.0007722875 0.00557209500000001 0.00468078666666667 0.0077105605 0.00132774266666667 0.0206025033333333 -0.000326493668333333 0.000945187166666667 0.024952402 -0.0122987866666667 -0.0006857865 -0.00472456013333333 -0.00671166166666667 -0.0809772666666667 -0.0111230866666667 0.00280155316666667 0.02275484 -0.00403556981666667 -0.031653234 -0.010210015 -0.0154993168333333 -0.00696688333333334 0.00151613 -0.000852806666666667 -0.0007867675 -0.0449404966666667 0.00807817908333333 0.00247804333333333 0.0240928733333333 0.045146865 0.00117728333333333 -0.0182048236666667 0.00362867 0.00755094216666667 0.012181007 -0.00268999833333333 -0.00553258666666667 0.00155334776666667 -0.01804908 0.011433725 -0.000697549666666667 -0.00230282983333333 -0.0116504683333333 0.00455976833333333 0.0017798 0.022336045 0.00366768622666667 0.00703362833333333 -0.00794158166666667 -0.000893175166666667 -0.000896671833333333 -0.0210790166666667 0.07993865 -0.00450183466666667 0.00222505533333333 0.000350076766666667 0.00514002333333333 -0.004614139 0.0136648666666667 0.00376057783333333 0.000312753833333333 -0.00148495033333333 0.002491069 -0.020790935 -0.00248482956666667 0.01655079 0.0166152456666667 -0.0273433016666667 0.001856349 -0.00185951633333333 -0.000267197716666667 0.001320387 -0.0199281053333333 -0.0273145966666667 0.015254025 -0.0024999315 -0.0110078716666667 0.081079445 -0.00127664633333333 -0.00303056266666667 0.00149856666666667 -0.00103792616666667 0.00520253666666667 -0.000958758333333333 0.00110824566666667 0.00740142566666667 -0.00437880583333333 0.00713622833333333 -0.00705745233333333 -0.018806495 -0.00471261666666667 -0.00777258166666667 -0.00824426183333333 0.005868865 0.0244538695 -0.0043135075 -0.00352152148333333 -0.0148719776666667 0.004709758 -0.013210485 0.003550497 -0.00334795 -0.00889984341666667 0.01888615 -0.01593068 -0.00176415 -0.0682226108166667 -0.00531181166666667 -0.0269998368333333 0.203013216666667 -0.00447349166666667 0.05851351 -0.000703821666666667 -0.0571451816666667 0.0342555508333333 0.0131076166666667 0.000440891666666667 0.025427345 0.035229018 -3.32518333333333e-05 0.022036 0.0180602666666667 -0.02775675 0.00459043833333333 -0.0172752833333333 -0.0235983361333333 -0.0032594274 0.0215868873333333 0.000347006666666667 -0.03620181 0.00261172666666667 0.003645918 -0.00343427833333333 -0.00302040166666667 -0.00817102166666667 0.0120807917333333 0.00406424183333333 0.00104246166666667 0.00617114 -0.00274173816666667 0.000800416666666667 0.002430185 -0.00135624633333333 0.0363576166666667 0.0137833566666667 -0.005087548 -0.0020611935 -0.00147621516666667 -0.123538626666667 -0.0157446203333333 -0.00477744333333333 0.00465391333333333 -0.0174453783333333 -4.86931333333333e-05 0.000921596 0.00295619725 -0.072584825 0.000368782166666667 0.00172347771666667 -0.00670378666666667 -0.0128962166666667 0.0206874983333333 0.00960933833333333 0.000198788833333333 -0.004379884 0.0396396155 0.00354907833333333 0.00975094583333333 0.001814805 0.002387134 -0.0065339095 -0.00185813983333333 -0.00361404683333333 -0.075884525 0.00271771716666667 -0.00296414543333333 -0.00132587833333333 -0.00380990916666667 -0.0189205883333333 -0.00126238666666667 0.001864511 0.0259061141666667 3.30891666666667e-05 -0.00536243766666667 -0.00111443666666667 0.0248719083333333 0.009205275 -0.0191741666666667 -0.00164215166666667 -0.016562819 0.0720889 0.000603148833333333 0.00493524833333333 -0.0108935583333333 -0.0197828683333333 -0.00722642333333333 0.000633434816666667 0.00191601683333333 -0.00258897481666667 -0.04244654 0.007063405 -0.00374781666666667 -0.0190067135 0.00282187266666667 0.00181573211666667 0.00350704766666667 0.0122485966666667 0.00686100833333333 -0.00404466333333333 -0.0228617166666667 1.04166666666662e-06 -0.00623148333333333 0.00274687983333333 0.0331628333333333 -0.000544631666666666 -0.00343065 -0.0155276231666667 0.00240408 -0.00501367666666667 0.014369545 -0.198180166666667 0.00437288683333333 0.01293375 -0.0004878467 0.00463796666666667 -0.00373978383333333 -0.000982341666666666 0.00355335816666667 -0.0103320616666667 0.009852349 0.0217867666666667 0.0275468358333333 -0.00245815666666667 -0.0136476516666667 0.00588014883333333 0.00546125 0.00206317416666667 -0.0035772895 -0.0208335733333333 -0.00580561116666667 0.000283547833333333 0.00230084406666667 -0.0069446955 0.000448444 -0.00770844666666667 -0.0316167033333333 0.000938790000000001 0.0146270917166667 -0.0163467466666667 0.00339561666666667 -0.0431293816666667 -0.0314333016666667 0.0191322108333333 0.009670855 -0.0135249583333333 -0.000134270833333333 0.0225969666666667 0.00840363666666667 0.00312065833333333 0.000225093333333333 0.00613730666666667 0.000417026666666667 -0.0012836605 0.006483635 -0.00167787016666667 -0.0114596713333333 0.00199916666666667 0.00964737203333333 -0.000875501666666666 0.0140675166666667 0.0024317168 -0.00116435133333333 -0.0117605836666667 0.00261769 0.0176781881666667 -0.04733004 0.00411502 0.0115150201666667 -0.02088744 -0.00115167766666667 0.003819695 -0.000381678796666667 -0.00924261666666667 -0.0177027033333333 -0.00248986666666667 -0.149888666666667 -0.00349430666666667 0.000217218333333333 -0.00253717833333333 0.000184571666666667 0.00247433666666667 0.017598745 0.002001138 -0.0790495861666667 -0.00955019666666667 0.0111438126666667 -0.0336760166666667 -0.03111745 -0.000634207666666667 -0.00493453166666667 -0.00961601 0.00676725 -0.0007279 -0.00199510833333333 -0.001880041 0.00895898277166667 0.00299185916666667 -0.00313934633333333 0.0106499906833333 0.000212305666666667 0.00431749266666667 0.00403846333333333 0.029270452 0.0462759216666667 -0.0828317 -0.0122890958333333 0.0124451116666667 -0.00101965 -0.00437368455 0.000836913333333333 -0.00637559666666667 0.00706481383333334 0.0133253833333333 -0.00827272666666667 0.01423115 -0.0207543651666667 -0.0004461902 0.0090418 0.000912711666666667 0.00916762333333333 0.0467686755 0.008509685 0.020223925 0.0142720011666667 -0.00503308833333333 -0.00179262983333333 0.0494750833333333 0.0295117333333333 -0.004447375 0.032712705 0.01888035 -0.0062502975 0.000290116666666667 -0.000553317666666667 -0.000351308166666667 0.00544694866666667 -0.00190455833333333 0.00292935383333333 0.0161496758333333 -0.117325166666667 0.0142696416666667 -0.000672118333333333 0.00716979466666667 -0.0050082915 -0.01027785 7.07166666666659e-06 -0.00601425383333333 0.04591485 0.00244499166666667 -0.0369109833333333 0.00430928566666667 -0.00128371433333333 0.012511802 -0.0242627383333333 0.000489536666666666 0.000380986333333333 -0.00695392166666667 0.0330185066666667 -0.00108496666666667 -0.00845741333333333 -0.010512345 0.0006007835 -0.004321281 -0.0141374 -0.0316413033333333 0.001605352 -0.0006694675 -0.00130181383333333 -0.0468003333333333 0.0403496701666667 0.00527257666666667 -0.00164418566666667 -0.00330146833333333 -0.000491538833333333 -0.0223573833333333 0.000610418333333333 -0.00689349833333333 0.0202486166666667 0.0148335683333333 -0.01191255 -0.0117081616666667 0.0618744116666667 0.0015956 -0.0379248333333333 0.0050671 0.028475385 0.00559253666666667 -0.0007803195 0.00146608 -0.00107908883333333 -7.47144e-05 -0.0211979 -0.00195623216666667 -0.0414663611666667 0.000504796 -0.0028735 0.0132004941666667 -0.003887765 -0.0296233255 0.00495853718333333 0.001761645 -0.0003825 -0.0132750673333333 0.00149561666666667 -0.00244248 0.024154575 -0.027654385 0.00402404666666667 0.0196425333333333 -0.00647693816666667 0.000925175166666667 0.0145129616666667 -0.0101611 -0.00236952485 0.046449514 -0.0114999183333333 0.0548400333333333 -0.0183862716666667 -0.00419024 0.00479914666666667 0.00162480016666667 -0.00195333483333333 -0.04382 0.007839245 -0.0460964816666667 -0.000794048333333334 0.03702708 -0.016397245 -0.00833599683333333 -0.00432891 -0.00558643333333333 -0.0141999013333333 0.000770041666666667 -0.0250133621666667 -0.042491657 0.0106560498333333 0.0268656938333333 -0.00328771 -0.00159654261666667 0.00110878833333333 0.00368979633333333 0.0797325773333333 -0.124661173333333 0.00119147516666667 0.00213148716666667 -0.127429083333333 0.0297789486666667 0.00133699 -0.000641457333333333 -0.00194717833333333 0.1244089055 -0.020417035 -0.00605884806666667 0.0142379433333333 0.003299675 -0.0143365828333333 0.0269311728333333 0.0123956446666667 4.65772666666667e-05 0.0261411643333333 -0.0221767953333333 0.02084352 -0.00272691833333333 0.0280673333333333 -0.0207927516666667 0.000506700666666667 0.001848046 0.0034734 -0.0008672284 -0.00139507983333333 -0.00186035883333333 0.0297330535 0.0254490638333333 -0.004360555 -0.00159242833333333 0.0288471216666667 -0.00122031166666667 -0.003510708 0.03091156 -0.0617006683333333 -0.0086948 0.000919609833333333 0.0009997635 0.0157384066666667 -0.0488291325 -0.0313364733333333 0.0627471566666667 -0.0326046016666667 -0.000945206666666667 0.00220662133333333 -0.0254938685 0.000104137166666666 -0.02291585 -0.00849418 -0.00428816783333333 -0.0678117316666667 0.000867676666666667 -0.00594115 0.00927006166666667 -0.00319598 -0.015106555 0.00147509183333333 0.0289484566666667 0.00452233916666667 -0.000670811333333333 0.0235264916666667 -0.000142535 0.000295721166666667 -0.054481925 -0.00247894266666667 0.0190799033333333 0.00547036833333333 0.0213027033666667 0.00147545 -0.0215380833333333 -0.00857637 0.0069118655 0.00382863266666667 -0.00581054 0.00282716083333333 0.0031259685 6.63716666666668e-05 -0.00890737883333333 -0.0123591765666667 -0.0100712783333333 0.080520725 0.002812919903 -0.0124085716666667 -0.00899662333333333 -0.000147232833333333 0.00192535416666667 -0.00330409266666667 -0.0303372533333333 0.000647736333333333 0.0193299258333333 0.0112508416666667 -0.000904916666666667 -0.0425198166666667 -0.0132234616666667 0.00145750833333333 -0.0158943243333333 -0.0559371933333333 0.00453999783333333 -0.0169652933333333 0.00251927283333333 0.0186146 0.0201861383333333 -0.0646325 0.00244978333333333 0.003889935 -0.007684485 0.00497960833333333 -0.00437032666666667 -0.0177059483333333 -0.0081368 0.00440056833333333 0.001620595 -0.0121175416666667 0.00514439083333333 -0.0157256125 -0.00255718683333333 -0.00729444433333333 -0.000641586666666666 -0.022149225 -0.0543248983333333 0.00198470946666667 -0.00738915283333333 -0.00142568783333333 0.00379974 0.00668275283333333 -0.0148513286666667 0.00562080433333333 -0.0172389616666667 -0.00357561 -0.002506437 0.0300537333333333 -0.0390820233333333 -0.03080165 0.019251995 -0.0117244683333333 -0.03526258415 0.001792494 0.032582155 -0.003519359 -0.0277596605 0.0223449775 0.00836421 -0.00334539866666667 -0.00524769 -0.00279041333333333 0.0365896116166667 0.00604893783333333 -0.03742949 0.00128788833333333 0.00126439333333333 0.0221598566666667 -0.00422566833333333 0.0239416953333333 0.0419001716666667 -0.00220431211666667 0.0136651833333333 0.0476249 0.0133278316666667 0.0322516 0.000554714166666667 0.04453934 -0.0604193941666667 -0.000353962833333333 0.0570767861666667 -0.1142527135 -0.0169719148333333 -0.0633787666666667 0.04911455 -0.00669676433333333 0.03407408 -0.0387848866666667 -0.0225656625 0.006441 -0.00274360533333333 -0.000798662833333333 -0.0194075233333333 -0.00384602283333333 -0.00164888586666667 -0.0144790826666667 0.032394453 0.088190021 -0.00152645266666667 0.00138122333333333 0.0114664986333333 -0.000344130716666667 0.0187002496666667 -0.0197713666666667 -0.00835690133333333 0.0102443 0.0595197583333333 -0.0131391433333333 -0.00447673716666667 -0.0143498833333333 0.0269407371166667 -0.0293009623333333 0.0117534283333333 -0.0465490043333333 -0.00244483133333333 0.006922085 0.000587216666666666 0.00398126833333333 -0.00985514566666667 0.0236343391666667 -0.0304954931666667 8.27391616666667e-05 9.30354999999987e-05 -0.000109430666666667 -0.0414508879333333 0.00362513166666667 -0.000394065 -0.0401644 -0.0129266787916667 -0.0144485441166667 9.65028333333334e-05 -0.065753045 -0.00109781183333333 -0.0058763135 0.000105548833333333 -0.00911052516666667 0.000832246 0.00297394833333333 0.0237100833333333 -0.00123311733333333 0.00588347033333333 -0.0816505843333333 0.0216597828333333 0.010820174 -0.100331136666667 -0.00119316166666667 0.00512756951666667 -0.00612913681666667 0.00210775583333333 0.00130082666666667 0.04937385 0.00717530163333333 0.0027825075 0.052721455 0.004952475 0.00675559616666667 -0.0415505166666667 -0.0323253 -0.0045618562 0.00177443533333333 -0.00748177233333333 0.00117628833333333 -0.00124467133333333 -0.0407352021666667 0.00511170996666667 -0.061772 -0.00412370833333333 -0.000661654633333333 -0.0198792666666667 -0.0521713026666667 0.0136249433333333 0.000779631583333333 -0.000353992678333333 0.000137493966666667 0.00220621666666667 -0.120199333333333 -0.00415551983333333 -0.0782244833333333 0.144700416666667 0.0407517878333333 0.002310645 -0.0150479416666667 -0.00177146166666667 0.000358161666666667 0.0125554085 -0.0012157645 -0.000635618666666667 5.49935666666667e-05 0.005871345 0.00628618 -0.0237962766666667 0.0455893016666667 -0.0057799385 0.00255963666666667 -0.011730265 -0.0636991508333333 -0.02241899 0.0269296283333333 -0.003145285 0.00471456333333333 0.0013982085 -0.0163796571666667 0.0167293162333333 -0.00566045066666667 0.00533541966666667 -0.027779155 -0.0253998666666667 0.00532565333333333 0.0387833303166667 0.00307712166666667 -0.0355907868333333 -0.000996238 -0.00190148366666667 0.00173403083333333 -0.000579590333333333 -0.010228232 -0.0200824016666667 -0.0125384 0.00269387666666667 0.0401873516666667 -0.00764091963333333 -0.00450999666666666 -0.0227352833333333 -0.060778175 -0.000125404666666667 0.0145579775 0.00831189333333333 0.00377096666666667 0.000306345000000001 0.006425365 -0.00171711766666667 0.0124863071666667 0.00271573986666667 0.00291500666666666 0.0338324288333333 0.0112205416666667 -0.00334855 -0.0366958993333333 0.0494432833333333 -0.079888 0.00264889166666667 -0.00414162166666667 -0.00430164183333333 0.0135172668333333 -0.0119773566666667 -0.0826995 -0.0244065905 0.0357730478166667 0.00868507 -0.000578938333333333 -0.0492426465 -0.132336316666667 0.00750885 -0.0416307266666667 -0.04908772 -0.000611458333333334 -0.00159827333333333 -0.0272044 -0.0237610683333333 -0.00259846 -0.000300432166666666 -0.0147951666666667 0.0194881708333333 0.0301857611666667 -0.00991526083333333 0.0138393 -0.00618039833333333 0.000170476833333333 -0.013047625 0.00475648366666667 -0.00382764166666667 0.00906252316666666 0.040476247 -0.00160752666666667 0.0243388516666667 0.0371577675 -0.00651475416666667 0.0125412516666667 0.0127527388333333 0.02878345 -0.0200539853333333 -0.00144543866666667 -0.0293731216666667 -0.0152374 -0.000608457183333333 0.0322556366666667 -0.0802740766666667 0.0265572716666667 0.0255580516666667 -0.011050565 -0.0196167252 -0.000502826466666667 0.0116865546666667 0.0178506618333333 0.000760274999999998 -0.00280385156666667 -0.0110428763833333 -0.0237779361666667 0.077910845 -0.0224971433333333 -0.0541932333333333 0.00169409833333333 -0.00325242333333333 -7.37516666666664e-05 -0.00200867666666667 0.012374805 0.01355965 -0.00301038333333333 -0.0378087333333333 0.111378583333333 0.00414643916666667 -0.0377402266666667 -0.00168866816666667 0.00962447666666667 -0.00916963983333333 -0.063476816 -0.004262135 -0.00616864166666667 -0.0598071666666667 -0.0217383047166667 0.0209652833333333 0.00516808166666667 -0.0128937883333333 -0.00213341316666667 -0.0082323695 0.000208139266666667 -0.136558 0.0305629333333333 0.00630535166666666 -0.000485370283333333 0.04770916 -0.0229758473333333 -0.0394787111666667 -0.00130789533333333 -0.005044835 -0.0243198266666667 -0.00182302883333333 -0.00668896583333333 -0.00227566833333333 -0.0576072 -0.00927848666666667 -0.0349221883333333 0.00272727141666667 -0.00178210666666667 0.02815795 -0.0277877433333333 -0.000656020333333333 -0.0330197583333333 0.000486756666666669 -0.0315905891666667 -0.00665185 -0.0491842 0.00524987333333333 0.00525775 -0.0184672566666667 0.000847666666666668 -0.1221049 -0.00902156516666667 0.00947216666666668 0.0174976633333333 0.00317997483333333 0.101289433333333 0.00550358833333333 0.00468575403333333 -0.0045948275 -0.0150582666666667 0.0550488666666667 0.000851485333333334 -0.00730909481666667 0.0924376666666667 0.00307241166666667 -0.000678849999999999 0.011570985 0.0427439670666667 -0.00306309166666667 -0.024026855 0.037590375 0.0226715573333333 -0.0344552816666667 -0.044846265 0.0240596216666667 0.0218434033333333 -0.00539855 0.00197643733333333 -0.0163085778333333 -0.00499465333333333 0.007259735 -0.00198363716666667 -0.0332124522666667 -0.000889957666666667 -0.00554843445 0.0523153616666667 -0.016946158 0.00193528833333333 0.001784769 0.000975136666666666 -0.0142922161666667 -0.000348081666666667 -0.00996961 0.00147639333333333 0.00531419333333333 -0.0432128666666667 -0.0651022616666667 -0.00230559 -0.00706127666666667 -0.00491215666666667 -0.00145380833333334 -0.00846301666666667 -0.00284687951666667 0.00638391666666667 -0.0257207016666667 0.00129060516666667 -0.00132699166666667 0.0608789726666667 0.0954883333333333 -0.02965386 0.0207508465 -0.0012842985 -0.000112835166666667 -0.0313370166666667 0.054011565 0.0042973615 -0.0198991523333333 0.00551913933333333 -0.000625696666666666 0.0169604568333333 0.0008748945 -0.0123080735 -0.0233152533333333 0.00235852926666667 -0.0138813483333333 -0.00370795766666667 -0.140262833333333 -0.0240994433333333 0.0518607166666667 -0.0280692426666667 0.00348893466666667 0.00442329616666667 -0.000339410666666666 -0.00649837 -0.00806148166666667 -0.0103429983333333 -0.08525713 -0.0114269058333333 -0.002524485 0.00441537316666667 -0.000354995333333334 0.00494778366666667 -0.0067926805 0.020262565 -0.00169496333333333 -0.00363541816666667 0.00295076583333333 0.000299155666666667 -0.00448264126666667 0.0306275216666667 -0.0100651516666667 -0.00326922433333333 -0.0015159 0.0169917398333333 -0.00417218733333333 0.06763235 -0.00151853666666667 0.0396888566666667 0.0180143 0.0215301361666667 0.02301882935 -0.000196860166666667 0.027510815 0.0625574533333333 -0.000629673833333334 -0.0005866847 -0.000268493333333333 -0.0104499066666667 -0.00256874333333333 -0.00194418596666667 0.010834145 0.000979678583333333 -0.028197975 0.052739 -0.0617985895 -0.0425537481666667 -0.0373858908150167 -0.00148381188333333 -0.00427823666666667 0.00578174543333333 -0.00671459283333333 0.0191287795 -0.000465978333333333 -0.0507150216666667 -0.005288275 -0.0534653133333333 0.000266805833333333 0.03115725365 -0.00186149783333333 -0.0367717966666667 0.0294804833333333 0.0320413308333333 0.0703867133333333 0.0717249305333333 -0.000898162333333333 -0.001324975 0.0517497787333333 0.00491574916666667 -0.00404860366666667 -0.000797088833333333 -0.0146690716666667 0.0757052425 0.0177841166666667 0.00238102666666667 -0.0003701787 -0.00494029016666667 0.0216320213333333 0.00546901333333333 -0.0263344398116667 -0.0204751418333333 -0.0242536233333333 -0.0126288616666667 0.00747200833333333 0.0202407906666667 -0.00178490333333333 -0.00648775283333333 -0.00317175166666667 -0.00052603 -0.0256463366666667 0.00897879333333333 -0.00221375916666667 -0.00222801116666667 0.0229931166666667 -0.00895203716666667 -0.00639364 0.0185458483333333 -0.0140764383333333 -0.00408040333333333 0.00201483333333333 -0.0122658833333333 -0.00661825 0.07363276 -0.00782863166666667 -0.00188430666666667 0.00741500958333333 0.00138264166666667 0.0269094833333333 -0.0320685333333333 -0.011135525 3.29126666666667e-05 -0.0054953 -0.0207879301666667 0.00756199333333333 -0.000391708616666667 -0.002403513 -0.0268147733333333 -0.00485287166666667 0.00532058333333333 0.00761001466666667 0.00281424166666667 -0.001942684 0.00682514 -0.0115759918333333 -0.0012316955 -0.02131596 0.000789683666666667 0.00142725971666667 0.0102918466666667 -0.0141802333333333 0.00295726466666667 0.0271193345 0.000184476666666667 -0.0215793233333333 -0.000623310166666667 0.0253241666666667 -0.0197575216666667 0.00628336833333333 0.000725021 -0.00328757416666667 0.00169802383333333 0.000145515 0.0151300833333333 -0.006571858 0.05676815 0.00408195033333333 0.0196953833333333 -0.00202964938333333 -0.0308820583833333 -0.0204164266666667 -0.0736764666666667 -0.0670426166666667 0.006713565 0.00288445666666667 -0.00150648166666667 -0.0294671333333333 0.02854805 -0.0373307666666667 0.001508478 -0.00813024466666667 -0.01303078 0.0220963003333333 -0.004308795 -0.00565309 -0.00812194833333334 0.00391080166666667 0.00161333866666667 -0.00125373933333333 0.00411436166666667 -0.00452516766666667 0.0127835283333333 0.0023671 0.000519957 0.00503496466666667 -0.00111338 -0.000397713666666667 0.0126024415333333 0.001401745 -0.0032685895 -0.00682714198333333 -0.012240435 0.0010233014 -0.00437256841666667 0.030089105 0.00638124333333333 -0.00171680688833333 0.00227255266666667 0.00170443883333333 0.0130049879666667 0.00191238483333333 -0.0006078875 0.0105949333333333 -0.003651605 0.00783847233333333 0.00413205000000001 0.00768147816666667 0.00876042 -0.00136403566666667 -0.00248735816666667 0.00260603666666667 0.0142180683333333 -0.00409000066666667 0.00131952 -0.00546792766666667 0.00087976 -0.0109677973666667 0.000950106666666667 -0.0196522116666667 0.006446568 0.0359878016666667 -0.034998185 0.000174801666666666 -0.00123385866666667 -0.003451162 0.0143991492833333 0.00360691333333333 -0.045634445 0.000281580666666667 -0.002292616 0.068147 -0.00806718833333333 0.00585214666666667 -0.0400592433333333 -0.035076005 0.0239420883333333 0.0233947166666667 0.00225580666666667 0.0375092666666667 -0.00428751166666667 -0.00351275516666667 -0.0166464633333333 -0.021407635 0.003869545 -0.003415065 -0.00772921666666667 0.00967751666666667 -0.0042099075 0.00391110133333333 8.81149999999999e-05 0.0711320476666667 -0.00344276966666667 -0.0121386 0.00881783666666667 0.04101742 -0.0290217146666667 0.0217023166666667 0.0564544916666667 -0.00533999183333333 0.00146755356666667 -0.00278314966666667 -0.001571165 -0.005868795 -0.0205216516666667 -0.003363266 0.073221865 0.00506832333333333 -0.014618335 0.0415677686666667 -0.0223742498333333 0.0487482416666667 0.0194121575 0.05342848 -0.003697292 -0.0374185405 0.000445436733333333 -0.00567480316666667 -0.0215065775 -0.00112173666666667 -0.0016100005 0.0346495 -0.00395042266666666 -0.00535205833333333 -0.020212005 -0.02424246 -0.0418926666666667 0.00535655583333333 -0.00629225866666667 -0.00490155533333333 -0.00675602666666667 -0.0448432 -0.0101283316666667 -0.00603708483333333 -0.0697983843333333 0.004326255 0.0258090616666667 -0.00236343883333333 -0.102181166666667 0.00313484333333333 -0.109421183333333 -0.066841127 -0.00932263683333333 -0.0119393333333333 -0.0014399325 -0.000483667833333333 -0.0180691733333333 -0.0329033 -0.00324661575 -0.0440326166666667 -0.00088835 -0.015246488 -0.0205732333333333 -0.0068716285 -0.003710905 0.000307850333333334 -0.0322440733333333 -0.0749945 -0.0237708213333333 -0.00234965333333333 -0.0524259666666667 -0.012839627 0.0198107833333333 0.00277029833333333 -0.0139221083333333 0.0265848215 -0.00265758333333333 0.061895545 0.000606905166666667 0.0234605183333333 -0.101656733333333 0.0132478356666667 -0.00101847433333333 -0.00944632166666667 -0.00446012933333333 -0.00624943333333333 -0.001732855 0.0214888288333333 -0.00495363666666667 -0.0578066931666667 -0.0418997533333333 0.0190444083333333 -0.0155538758333333 -0.000251347 0.00565322833333333 -0.0281485433333333 -0.00840782316666667 -0.00492321516666667 -0.000604833333333333 0.00142729483333333 -0.00977177433333333 -0.0252176066666667 -0.001001475 0.00868811 -0.0364390333333333 0.05149316696 -0.0358912980483333 -0.00137162233333333 -0.00249366216666667 -0.0037713035 -0.068755295 -0.00725141583333333 -0.00189774366666667 -0.01909373 -0.0133184925 -0.00354229666666667 0.011921164495 -0.079981205 0.0184173015 0.0163896766666667 0.00326783743333333 -0.01195854 -0.000291176666666667 -0.0079794045 -0.10439755 -0.00722345 -0.00416865666666667 0.00259272666666667 0.00077362 -0.012242515 0.00109550716666667 -0.0590812633333333 -0.00418954 -0.0170501083333333 0.00338316466666667 -0.030929665 -0.0147552366666667 0.0228548333333333 -0.00128633166666667 -0.00257411833333333 -0.0508181666666667 -0.0305522166666667 -0.00266662166666667 0.00958939833333333 -0.0839983333333333 0.002504802 -0.03772875 0.000811851833333333 0.014079305 -0.00265075966666667 0.005726 0.00589598271666667 -0.00779998866666667 -0.00268808316666667 -0.000265903233333333 0.0315788475 -0.000385573333333333 -0.001695165 -0.0106802433333333 0.097415555 0.0286922366666667 3.62933333333236e-06 -0.00609458233333333 -0.023781069 -0.000582288333333334 0.0292199 -0.0016374316 0.001939645 0.00232308543333333 -0.0614062316666667 -2.74328333333334e-05 0.00293397166666667 -0.111984676666667 -0.00263145566666667 0.00839670566666667 0.02959016625 -0.0216014983333333 0.0313476833333333 0.0279655521666667 -0.002341075 0.034939195 0.02027834 -0.004904274 0.000593407166666667 -0.0137412333333333 0.00254601 -0.01195281 0.022526985 0.0781092 -0.00688706666666667 -0.0403623433333333 0.00651867666666667 0.039203933 0.0265928018333333 0.0121489483333333 0.001468863 -0.0140012501666667 -0.00622553783333333 -0.011534835 -0.0165339016666667 -0.02792342 -0.00781188333333333 -0.0474814166666667 -0.0275762089833333 0.0194450783333333 0.0384927016666667 0.0106427751666667 -0.0462218818333333 0.0093756 -0.03104759 0.0241811831666667 0.000160810016666667 -0.168344083333333 -0.0317031066666667 0.00116255 -0.007506243 -0.0204883466666667 -0.00403395333333333 0.00592735833333333 0.0469812433333333 -0.0035506981 0.00308730133333333 -0.00495221333333333 -0.051606482 0.00851917833333333 0.0189622345 0.0162168333333333 0.000491838333333332 -0.00279065521666667 -0.00124995666666667 -0.0133105666666667 -0.0235596983333333 -0.00493999 -0.0308207983333333 -0.024927532 -0.0153678166666667 -0.00838685433333333 -0.00150884566666667 -0.00135683666666667 -0.0423380216666667 -0.00201754533333333 -0.0204638133333333 -0.010462115 0.02466534 0.00864739 -0.076338949 -0.00017094 0.000376501666666667 -0.0151221998333333 0.000664774166666667 -0.0758531333333333 -0.00668648333333334 -0.000750524361666667 -0.005579813 -0.000942294833333333 0.0035065265 0.00148272483333333 -0.0102771108333333 -0.0206832533333333 0.0100248516666667 -0.003408165 0.00118268283333333 -0.000184087 0.00859282216666667 0.120762616666667 0.0306244268333333 -0.0065636635 0.0222190675 0.002654482 -0.0267553016666667 -0.0124395066166667 -0.0182859783333333 0.00309390766666667 -0.0210122033333333 -0.0354347545 -0.00032953 -0.00531177233333333 0.024983205 -0.0181144196666667 -0.000423214999999999 -0.00888385566666666 0.0005049135 -0.00583305533333333 -0.0390358086666667 -0.001656123 -0.0504973246666667 -0.009039154 0.045034294 -0.00236974983333333 -0.000150881666666667 -0.06539345 -0.0018443595 0.00800683448333333 0.0193716721666667 0.0429554035 0.00163539066666667 -0.0012971815 -0.0476757833333333 0.000393318783333333 -0.0410781233333333 0.00102554841666667 0.00438326166666667 -0.00106041783333333 0.0234592116666667 0.00268537993333333 0.013137562115 0.00517916833333333 0.00945981666666667 0.00228084333333333 0.0106985316666667 -0.00252638166666667 -0.00189184683333333 -0.000703507333333333 0.00319254133333333 0.039294995 -0.00235513333333333 0.00585364716666667 0.000176382333333333 -0.0162330283333333 -0.00177490033333333 -0.000116401166666667 -0.0488169361666667 0.00231995133333333 0.0307668655666667 0.00169850133333333 -0.0207182333333333 0.0266999783333333 -0.0205332935 0.000364772666666667 0.0597515241666667 -0.00134658333333333 -0.0353290956666667 -0.019925795 -0.00176132833333333 -0.0139881838333333 0.0014410205 0.000142531666666668 0.00275411666666667 0.00639000766666667 0.00746788333333333 0.0212536166666667 -0.0891703533333333 0.0111447441666667 -0.0976528383333333 0.0259079736666667 -0.0142481013333333 0.0116042775 -0.0310305333333333 -0.0503025166666667 -0.00108412916666667 0.000220528333333333 -0.00571463333333333 0.0116967483333333 0.000985768333333333 -0.0401610033333333 -0.00067316895 -0.000834525 0.00260496 -0.0054883848 -0.0082337735 -0.00211841233333333 -0.0104214475 0.0162966483333333 0.000504862333333333 -0.0280818333333333 -0.00449007666666667 0.00118313166666667 -0.0200791966666667 -0.00177707166666667 -0.00854616666666666 0.00068269 -0.0276526443333333 -0.00379476716666667 -0.000306195 -0.0031975805 -0.0814221666666667 0.0535327466666667 0.042622065 0.00493727333333333 -0.00268367756666667 -0.0225362698333333 -0.01317931 -0.00389393455 0.00525370666666667 -0.000125570666666667 -0.00477108913333333 0.0019503985 -0.00942103633333333 -0.00138605066666667 0.00491675666666667 0.0148031335 0.00151990083333333 0.0352172833333333 -0.0630798516666667 0.0395400383333333 -0.0100037276833333 0.00847422666666667 -0.0206024666666667 -0.000754301666666667 -0.0141649836666667 0.0366891718333333 0.01253997455 -0.00214789666666667 0.0148503916666667 -0.00746643833333333 -0.00132841733333333 0.000811869333333333 0.000972691333333333 0.0025212464 0.00393531666666667 0.004129258 -0.0253539 -0.00978245833333333 0.0012113642 0.0060268935 -0.00204198166666667 -0.026882065 0.01616924 0.005483813 -0.00409026 -0.0108609253333333 -0.000392107833333333 0.0202915783 0.0263566416666667 -0.0705517183333333 0.0116885 0.0357568965 0.00687726466666667 -0.006840086 0.00839187 0.00969017633333333 -0.01252824 -0.03278994 0.0201684833333333 -0.0109788 0.00260541516666667 0.00583933233333333 -0.00572382616666667 -0.0138957437166667 -0.00736357116666667 -0.00578922233333333 -0.00826927666666667 0.00278994166666667 -0.00729146666666667 0.00500733333333334 -0.00305800833333333 -0.00864753833333333 -0.00446443666666667 0.001412459 -0.00143649683333333 0.0072412785 -0.0130995016666667 -0.0677266866666667 -0.004422475 0.000466879333333333 0.00336724333333333 -0.01851510535 -0.00798696833333333 -0.00598869166666667 -0.00756174666666667 -0.0081762685 -0.00313632933333333 -0.0469382866666667 -0.0055241155 -0.0011930405 -0.028804635 0.002637655 0.0254919768333333 -0.02755255 -0.018209643 -0.00613576666666667 -0.021834035 0.000149995 -0.0502855 0.00228729 0.000957731666666667 0.03426741 0.00742432166666667 -0.015517685 -0.0094713 -0.000130121666666667 0.0266122666666667 -0.005058285 0.00455312983333333 -0.00708388333333333 -0.0629031166666667 0.00147564566666667 -0.0189574633333333 -0.0243216333333333 0.0189714866666667 -0.00779726 -0.0226954416666667 0.00671438333333333 0.00572013333333333 0.000219311666666666 -0.059206275 -0.00687353783333333 -0.0168363125 -0.00967546616666667 -0.005932861 -0.0367051566666667 -0.000683585 0.000819245 -0.00425895883333333 -0.0193418591666667 -0.0158585533333333 0.018376544 -0.07700625 -0.00548654333333333 -0.00983488833333333 -0.00266925 -0.00436966 -0.00918823833333333 -0.193592533333333 0.0547224516666667 -0.023581278 -0.006952875 -0.0298173601666667 0.0179954516666667 -0.00295217816666667 -0.0216375566666667 -0.0603904666666667 -0.0285367333333333 -0.027141585 -0.012546585 -0.00272769733333333 0.0029446755 0.00403141666666667 -0.000548632166666667 0.00202130666666667 0.0567547416666667 -0.00439053101666667 0.0107009483333333 -0.006554065 -7.50294833333333e-05 0.00209261666666667 0.0458529513333333 -0.00763382333333333 -0.00634167983333333 0.0015721 0.000716529333333333 -0.0401776166666667 0.00570389 -0.0383920413333333 0.00150474483333333 0.000442805333333333 -0.00133856933333333 0.00392779333333333 -0.005666463 -0.0244387666666667 -0.0286587133333333 -0.0162426113333333 -0.0021729905 0.080165 0.009081547 -0.00833053966666667 0.00133817456666667 -0.00257232883333333 0.0353141037333333 0.0199527483333333 -0.0217014566666667 -0.0403687783333333 0.00183857133333334 -0.0268021563333333 -0.00371623566666667 -0.00610111666666666 -0.0056254425 0.00375151878333333 0.0226105465 -0.0521003473166667 -0.0172532266666667 -0.00294703083333333 -0.001552455 0.0169906683333333 -0.000701040833333333 0.007821268 0.0049908119 -0.00488904833333333 0.00160226666666667 -0.00193743683333333 0.0345801746666667 -0.0231297866666667 -0.011967311 -0.00410123 0.00446513983333333 0.00566061216666667 -0.00119454833333333 -0.0251423833333333 -0.00103116 -0.00335275633333333 -0.02554146 -0.000838441166666666 0.007326403 -0.00565871071666667 -0.00487090983333333 0.001615745 -0.001239245 -0.00104414683333333 0.0227770666666667 0.0274414633333333 -0.0849926466666667 -0.000892518333333333 0.0255517833333333 0.00921526433333333 -0.0102428468333333 -0.0227055783333333 0.0014132855 0.00149786016666667 -0.0241424666666667 -0.00355982666666667 0.0550309166666667 0.00511685 -0.0132149148333333 -0.00476803466666667 -0.0169369333333333 0.00313482666666667 -0.00306912 -0.011381825 7.85099999999999e-05 -0.0237184188333333 0.0046591055 -0.0143119983333333 -0.0551776971666667 -0.02148669 -0.00106411666666667 0.00679885666666667 0.0168974966666667 -0.00273980533333333 -0.000811244833333333 -0.00529062 -0.0048623 -0.026144245 -0.0362335333333333 0.00870730283333333 0.0241280845 0.00817522666666667 0.0170809673333333 0.0170483666666667 -0.000570905333333333 -0.0659511666666667 -0.02886135 -0.000451646666666666 -0.0117803033333333 -0.00023425 -0.00530132266666667 -0.00368385441666667 0.00224638666666667 0.003155697 0.00296701116666667 -0.00187971666666666 -0.00166702333333333 -0.0106045716666667 -0.00120123666666667 -0.00259420766666667 0.026697685 0.003339445 -0.00199366333333333 -0.0878692666666667 -0.000894601 -0.0250114666666667 0.0049659575 -0.00292571283333333 -0.005940485 -0.0350913966666667 -0.0170533233333333 0.00108055166666667 -0.00208228 0.005125595 -0.01843742 -0.00322816166666667 -0.00430664833333333 0.008838645 0.00274558916666667 -0.0627040666666667 -0.108496445 0.005982865 0.00288964483333333 0.0441307126666667 -0.00501452383333333 -0.003367895 -0.0333081883333333 0.00889031666666667 -0.0366993318333333 -0.03480668 0.00141282166666667 0.000225685333333333 -0.00829204833333333 0.000376268166666667 -0.0195076833333333 -0.075714165 -0.133623588333333 -0.00640543333333334 -0.00484941666666667 0.000545570333333333 0.00213932998333333 -0.0402305741666667 -0.000739816666666667 0.022457395 -0.00127827516666667 0.00140875483333333 0.0157676 -0.00964685396666667 -0.0147897545 -0.001127481 0.012683076 -0.00204913166666667 0.00176074333333333 0.00286335166666667 0.00111627033333333 -0.00509642166666667 -0.00203446066666667 0.01112575 0.00118184168333333 0.00161956133333333 0.0238920166666667 0.047792465 0.000644084166666667 0.00807313766666667 0.00448471283333333 -0.00082997415 0.005541905 0.01140272 -0.0105313261666667 -0.0424957745 0.00327155223333333 -0.0159442583333333 0.0236827616666667 0.00418153545 0.0998897116666667 -0.00668314333333333 -0.0689009333333333 -0.019811328 0.000415437166666667 -0.00548972943333333 -0.0599080833333333 -0.0463790963333333 0.000270660833333333 0.0237084766666667 -0.004649176 0.0486521621666667 -0.00086179 -0.000632156666666667 0.0051373865 -0.008353855 -0.0674411856666667 0.0016512875 0.0295223556666667 -0.014818165 -0.000766731666666667 -0.0265554833333333 0.00429006 -0.0163049795 -0.134022351666667 0.02720419 -0.00156531 0.00281820966666667 -0.00160330138333333 -0.000169593333333333 -0.00297590283333333 0.009394265 -0.00536658466666667 0.0143182166666667 0.00177803333333333 -0.00894345 0.072111895 -0.0440383033333333 -0.001663285 -0.00129403166666667 -0.01626255 -0.00110995583333333 -0.05781309 -0.0230967883333333 0.00559476 -0.0114448333333333 0.000115728333333333 0.0031427428 -0.0020447465 -0.00241620666666667 -0.03225119 -0.0116627716666667 -0.0105755406666667 -0.000296427333333333 0.021074417 0.00863513666666667 0.00648072 0.00774795 -0.0175091548333333 -0.00771655833333333 -7.77135e-05 -0.00890057433333333 0.00287578333333333 0.0974202333333333 0.02670783 0.0132255766666667 -0.0118391933333333 0.000863815166666667 -0.014983935 -0.00238488416666667 0.00597665666666667 0.00294262166666667 -0.0867853488333333 0.0132164866666667 0.00301786866666667 0.00629443333333333 -0.00489885333333333 0.02616698 0.00272864033333333 -0.00151157333333333 0.00655782466666667 0.005497305 -0.034666055 -0.0173423933333333 -0.0582973191666667 0.020709625 0.00258834816666667 0.06039263 -0.0490135666666667 -0.00779853366666667 0.00124026933333333 -0.0176468966666667 -0.0013871 0.0138599668333333 -0.014752829 0.00513460731666667 0.00158675783333333 -0.00308788666666667 0.02677463 -0.00178560833333333 -0.00195228166666667 -0.00264086116666667 0.0105054666666667 0.00387259166666667 -0.00677489166666667 -0.0162880533333333 0.0115365783333333 -0.04892143 -0.0115731183333333 -0.0322835158333333 -0.04836672 -0.0306338666666667 -0.00276756566666667 0.0069956405 -0.00324396666666667 0.0327560483333333 0.00464226166666667 0.0655562666666667 -0.0226161246666667 -0.000164138333333334 -0.00161835813333333 0.000713674636666667 -0.0161212466666667 -0.0366436697 -0.00311287166666667 -0.00269293283333333 0.0108628116666667 -0.00836657433333333 0.006564883 -0.0130255006666667 0.0126498416666667 -0.000197808833333334 -0.00779861716666667 0.00401793666666667 0.01953354 0.00329805483333333 0.00192852033333333 -0.0084586015 -0.0672477166666667 -0.018061215 0.0028712545 -0.003244875 0.00563524816666667 0.0055777 -0.00354859033333333 0.00298809333333333 -0.00158790566666667 -0.0019055805 0.010026995 0.000187555666666667 0.00349571666666667 0.000352755166666667 0.00522485533333333 -0.00249123283333333 0.00532646833333333 -0.00085228 -0.0316301666666667 -0.0136337483333333 0.0032240585 0.00798339666666667 -0.00080254 -0.0113923066666667 -0.003105785 0.00719915833333333 -0.0476725755 -0.0624548208333333 -0.00321538333333333 -0.00551618183333333 -0.00553799133333333 0.010407482 0.0484358205 -0.00264219233333333 0.00241898333333333 -0.0111911033333333 -0.00625265166666667 -0.00924593533333333 -0.121835583333333 -0.00120892416666667 -0.00891249 -0.0392615766666667 8.09058833333333e-05 -0.005574392 0.006058985 0.000150529833333333 0.00478264 0.007357857 -0.00406770416666667 -0.00576876866666667 0.004730195 -0.009682645 -0.00159416 0.013493191 -0.002788975 0.00104413466666667 0.0178639401666667 -0.00834024333333333 0.0150582551666667 0.00653898116666667 0.024944614 0.00136164783333333 0.05442717 -0.00502803633333333 -0.000171006 -0.00778431666666667 -0.0877668333333333 0.00118293666666667 -0.00543797416666667 -0.00519350166666667 -0.00251787 0.00593685083333333 -0.0110556733333333 -0.0324912483333333 0.0188264876666667 -0.00926563733333333 0.00304298333333333 0.0186572166666667 -0.0248966333333333 0.0199862691666667 -0.0292456907 0.0217286783333333 0.0182108346666667 0.000416652666666667 -0.00144152583333333 0.0100953665333333 -0.0016205936 -0.000190984 0.0117767766666667 0.000259267316666667 -0.0548085116666667 -0.01689332 0.00635366166666667 0.00130199533333333 0.00209985266666667 0.0159049586666667 -0.03612749 -0.0458410166666667 0.0700409433333333 0.0140028483333333 -0.0452997258333333 0.046431137 0.01806426 0.0164636 0.00372816166666667 0.0144982966666667 0.0022798715 -0.0127300916666667 -0.00516859999999999 -0.000709959766666667 -0.075851021 0.00349665666666667 -0.00176052666666667 -0.0142496166666667 -0.0169621666666667 -0.0252223560666667 -0.0173217081666667 -0.000924253333333333 0.00278966466666667 -0.0251610143166667 0.0302607833333333 -0.00546167216666667 0.006927663 0.0189722516666667 0.00185831666666667 -0.0054436375 0.00322474333333333 0.0193448201666667 0.0008876355 -0.00967553 0.000551228333333333 0.0588859131666667 0.02906168 0.000254186666666667 -0.0435328633333333 -0.00174743833333333 -0.0099313725 -0.00076226115 0.0155048488333333 -0.000940109999999999 -0.00707792633333333 -0.00367253033333333 0.00059349665 0.0214972566666667 -0.00902692045 -0.00294462333333333 -0.0032751375 0.00330951333333333 -0.134290901666667 0.0076394295 -0.107963695 -0.00376454583333333 -0.00905543666666667 -0.0199440208333333 0.00445377333333333 0.0651842796666667 0.01742105 -0.00937592333333333 0.000319939999999998 0.00575308483333333 0.000622128333333333 0.00381958333333333 -0.0154039683333333 -0.00563936683333333 0.0343910478333333 -0.000199611333333333 0.00372426366666667 -0.00626292666666666 -0.00163075566666667 0.0659210333333333 0.004347625 0.00136908433333333 0.0309942754833333 0.0298745783333333 0.00555855833333333 0.00223104766666667 -0.061291745 -0.00185742333333333 -0.00587495266666667 0.0151309891666667 0.000308759783333333 0.0228991741666667 0.02075037 -0.00314927333333333 0.0358310778333333 -0.00684303166666667 -0.0236558732166667 0.00668699833333333 0.00174929016666667 0.00140022566666667 -0.0244223456666667 -0.0049439565 0.0135133583333333 0.0169702311666667 0.010357255 -0.0028890468 -0.0026254035 -0.00113115783333333 -0.00740259166666667 -0.0171455295 0.00484184666666667 0.00109366166666667 0.00096264 0.0113602783333333 -0.001964635 0.0193326833333333 0.00110524288333333 0.00305112566666667 -0.0182335556666667 0.0863716 0.00970237433333333 -0.001021505 -0.00963181933333333 0.00282838433333333 0.0225579855 0.007257061 0.0501537816666667 -0.00999835 -0.0131749883333333 0.0448276993333333 0.0376576583333333 -0.0096943395 0.043861025 0.0148684258333333 -0.0183166833333333 -0.000979866166666667 -0.0224159475 0.00390602833333333 0.000483270166666667 -0.00887563 -0.00194016833333333 0.00141721266666667 0.0041661767 -0.0054743375 0.0125959083333333 0.0171440766666667 0.012896325 0.0303865833333333 -0.00920538536666667 -0.0024483605 0.00100425666666667 0.0211581991666667 -0.002536181 -0.013868816 -2.29364999999986e-05 -0.0458085815 -0.0415302866666667 0.0544950416666667 0.0915974706666667 0.00202861 0.00429279666666667 -0.0226095903 0.00180303833333333 -0.0320518003833333 0.000131969333333333 -0.00525407833333333 0.0100243066666667 -0.00179584333333333 0.014150935 -0.000202966666666667 -0.00235744133333333 0.00757897666666667 -0.0108765146666667 -0.05386061 -0.00429528666666667 -0.01162962 -0.0248663833333333 -0.0323562033333333 -0.00723575166666667 0.0258407666666667 -0.0014768085 -0.00667840783333333 -0.0202819898333333 -0.0363417556666667 0.00161071905 -0.00018121 0.0916536666666667 -0.00110803016666667 0.008925025 -0.005957435 -0.00116539616666667 0.00159646833333333 0.0290980016666667 0.000331971666666667 -0.087088773 -0.00681766366666667 -0.00617511 0.0267006346666667 0.0139992425 0.0158418416666667 -0.00134634533333333 0.000120830533333333 0.00193071016666667 -0.00200421633333333 -0.0084213555 -0.00318186066666666 -0.00204218695 0.00142163166666667 -0.005864365 0.00242323466666667 -0.0018695735 0.000567350833333334 -0.0467108156666667 -0.0137778666666667 -0.0362467966666667 0.00732146833333333 0.0234014026666667 0.00323624333333333 -0.0158877983333333 -0.000560705 -0.0202962516666667 0.0378890901666667 0.0342920833333333 -0.0307388998333333 0.0129190481666667 -0.0565323135 -0.00674298 -0.00114752833333333 0.00546606966666667 -0.0004347705 0.0260402323333333 0.00362099833333333 -0.00264730533333333 -0.00294090333333333 -0.000255331 -0.0088441605 -0.0936957872833333 0.0172784575 0.0418229303333333 -0.000773426333333333 0.0171135891 -0.00122072 -0.00114967666666667 -0.014431237 -0.00224820833333333 0.039275455 -0.00146058166666667 0.0037218 0.0319705365 -0.00423093333333333 0.00299068533333333 -0.00999710733333333 -0.01426196 -0.05804715 -0.00597331166666667 -0.00250181235 -0.00649807533333333 0.00907053333333333 0.00404608316666667 0.00360944333333333 -0.002042205 -0.00390941 0.00146142666666667 -0.0190109486666667 -0.0118052266666667 0.0101647519666667 -0.00748715033333333 -0.0169117621666667 -0.01338708 -0.0019839241 0.0400564331666667 -0.000439996833333333 -0.01948521995 0.02369081 -0.000913846666666666 0.0186708916666667 -0.00186342166666667 -0.0150136666666667 -0.0286338591666667 0.00793169833333333 -0.0174813816666667 0.0234856566666667 0.003128423 -0.0257935666666667 -0.00467377333333333 0.0443895766666667 -0.000238755333333333 0.03544248 -0.00204566166666667 -0.0132142833333333 -0.00687483333333333 0.0172968783333333 0.023273473 0.0301913805 0.00269660833333333 0.029937335 -0.00915542166666667 0.00918234 -0.00329310333333333 0.00185917833333333 0.00193546683333333 -0.0136085 -0.0920925 -0.103066333333333 -0.0153070333333333 0.000311525 0.00442558333333333 -0.00305790333333333 0.00261998766666667 0.006039168 0.00200810833333333 0.00779506166666667 0.0339434296666667 -0.00213936333333333 -0.0280219916666667 -0.0243643431666667 0.01015366 0.00462685833333333 0.0072802335 0.0042848775 0.00236375333333333 -0.0548381721666667 0.0215613966666667 0.0122486333333333 0.00241237 0.00757443333333333 0.0488385 0.026257535 0.0114417746666667 0.00828275433333333 -0.00450470333333333 -0.0131199821666667 -0.0224890366666667 0.002292935 0.00165686833333333 0.00111201633333333 0.002638675 0.020367 -0.00194114883333333 0.00230228785 -0.01194925 0.00168368333333333 0.0054619 0.009068055 -0.00560378533333333 0.06686961 0.0050877295 0.0417051366666667 -0.0924506528316667 0.025852744 0.0608774233333333 0.022127125 -0.0542249 0.0276765333333333 0.000609543416666667 -0.01139361185 0.0455263016666667 0.0005096395 0.0256071 0.00064951705 0.00622813666666667 -0.00146252416666667 -0.0056425815 0.00650918333333333 0.005475515 -0.0200652616666667 -0.006962395 -0.00704048 -0.0165192333333333 -0.00196330333333333 0.00977894 0.00580797333333333 -0.0440125566666667 -0.00269363616666667 -0.00388520333333333 0.00668245 -0.006189548 -0.0199069983333333 0.00136157283333333 0.0510036916666667 0.00104812683333333 -0.0220973716666667 -0.00422213833333333 0.0400227666666667 -0.00204606333333333 -0.0024303755 -0.128532878333333 -0.0143355 0.00154777331666667 0.00129463 3.97938166666667e-05 0.000136043333333333 -0.0288924696666667 -0.0273805521666667 -0.0232252054166667 -0.000854485933333333 -0.00183086688333333 -0.00179640166666667 -0.000224181666666667 0.0299568313333333 -0.0029862935 -0.0488868566666667 -0.0246326483333333 -0.0199455983333333 -0.00427070166666667 0.0492755583333333 0.00538581166666667 -0.00235934833333333 0.00994541666666667 0.0316162706166667 -0.00632454416666667 -0.0659926666666667 -0.00272476116666667 0.0929239580383333 0.00337 0.0206073285 0.00390350833333333 0.0442758833333333 -0.00494741866666667 0.000928620333333333 -0.0260338183333333 -0.00546596666666667 0.00089784 0.00192752833333333 -0.0114763933333333 -0.016495775 -0.0236083178333333 -0.0034369 -0.0325690476666667 -0.00996827166666667 -0.0318908338333333 0.002254134 0.00406892 -0.0324555766666667 -0.00789060466666667 0.0269731666666667 0.0258919083333333 0.000371648333333333 -0.0411668331666667 0.00561834666666667 -0.002551498 -0.0148018623333333 -0.00335890933333333 0.00126481683333333 -0.000526918333333333 0.005650615 0.00825392866666667 -0.000910457833333333 0.0194995833333333 0.0057762 -0.00540193833333333 -0.00170794166666667 -0.0102189133333333 0.0031617043 -0.0311303833333333 -0.00877528383333333 0.000485838533333333 -0.000713494666666666 -0.000951661 -0.00357534483333333 0.0115332766666667 0.0156217 0.00307225833333333 0.0020656858 0.00101910116666667 0.04428489 -0.00263529816666667 -0.004797255 -0.00214802 -0.02358603 -0.0407502333333333 -0.00216463333333333 -0.0365712433333333 -0.0378158 -0.0261246066666667 -0.0163449766666667 -0.0030594715 -0.0218161333333333 -0.00675240680833333 -0.000379983333333334 0.04594675 0.0116012283333333 0.0258793333333333 0.0064107835 -0.0001698076 -0.004107115 0.0379729133333333 -0.00565148 -0.000984575666666666 -0.000148851666666667 -0.00156936813333333 0.0244123 -0.006380736 -0.000920250833333333 -0.000591304 0.00694562 0.0535178696666667 0.0337325866666667 0.0121402833333333 -0.001574525 -0.014500175 -0.0143259 -0.00357934766666667 -0.0572810166666667 -0.013689545 0.04104 -0.001507025 -0.01265958 -0.011335813 0.00261753333333333 0.0200251691666667 -0.00513966966666667 0.00109997333333333 -8.01135000000006e-05 -0.0025747265 0.0130553321666667 0.0346230666666667 0.00693484736666667 -0.002682675 0.0309091283333333 0.000662549716666667 0.00419128833333333 0.00691498333333333 -0.01364125 -0.0311994483333333 0.0113542058333333 0.00229228333333333 8.76666666666659e-05 -0.0244625638333333 -0.00812986266666667 -0.0261531 0.0110152 0.0244120766666667 -0.00324502116666667 0.00342723833333333 0.00302619133333333 -0.00371171266666667 0.00138389983333333 0.0331493016666667 0.00891412 0.04470835 -0.0176513269666667 0.016964735 0.004321402 0.0158651166666667 -0.019342578 -0.00604643716666667 -0.00188375666666667 0.0863811616666667 -0.00375646333333333 -0.0018742725 -0.015547395 0.000942992 -0.00410115 0.015873445 0.01453567 -0.0209110315 0.0358627383333333 0.00542461066666667 -0.00297751 0.00120052166666667 0.032610935 0.0855017233333333 0.02091715 0.0303969333333333 0.004163906 -0.0133340383333333 0.00523069 -0.000486245 -0.0110761926666667 -0.00414116333333333 -0.0016047665 0.00472260833333333 -0.00456789 -0.04691906 0.00526258383333333 0.00374321016666667 0.0803040673333333 -0.0214883666666667 0.00930911368333333 -0.0268872793333333 -0.032338 0.0012997135 -0.00439689166666667 -0.006698758 0.0022614745 0.0815511166666667 0.00156952483333333 -0.0581746833333333 -0.00322439 0.0423237666666667 -0.00770888033333333 0.0260620616666667 0.000283065916666667 0.023429562 -0.0031200925 -0.00812488166666667 0.0143522366666667 0.0665183533333333 -0.00811158333333333 0.0111445333333333 -0.00375794166666667 -0.0045486285 -0.0126336666666667 0.00118681566666667 0.00344065833333333 0.0521839833333333 -0.00179028166666667 0.000449526 0.0598959766666667 0.0017521035 0.0156013833333333 0.02799515 0.00431769666666667 0.0135371278333333 0.0042284545 0.030880133 -0.008981443945 0.021867685 0.03548877 0.0196458233333333 -0.0189109 0.0630873333333333 9.31783333333332e-05 0.0140988531666667 0.0186893 0.00394394933333333 -0.0100122016666667 -0.0119711666666667 -0.0769764833333333 -0.011036935 -0.03528824 -0.00597674833333333 0.001465485 -0.00396443883333333 0.0229396351833333 -0.000323269666666667 -0.00370256833333333 0.00290463 0.00668781833333333 -0.0718581883333333 -0.0497121328333333 0.00770813816666667 0.000946142833333333 -0.00277307166666667 -0.000155927166666667 0.00317071833333333 -0.0004529885 -0.000911349666666667 0.00351798266666667 0.00361042833333333 -0.0442378333333333 -0.0155160083333333 -0.0154384166666667 0.00373502216666667 -0.01944231 -0.00857949166666667 0.00242368 0.0276513301666667 -0.00159232666666667 3.76108333333333e-05 0.003900785 -0.00314062 -0.00152189166666667 -0.00918335333333333 -0.00432488966666667 0.0346974916666667 -0.00263040666666667 -0.0158663466666667 -0.00267391316666667 0.0130405283333333 -0.00381901833333333 0.00666967 9.96861666666666e-05 -0.00245054 0.0166078888333333 0.00534523333333333 -0.0157795266666667 0.000633625000000001 0.00612524666666667 0.00159408666666667 -0.000981185666666666 0.002645475 0.009654035 0.00761861176666667 0.00367179133333333 -4.57516666666666e-05 -0.00142050116666667 0.0375307916666667 0.02242259 -0.00288159083333333 0.0172084116666667 -0.03645348305 0.00328643666666667 0.000730728333333334 -0.00834469 0.0184954976666667 -0.01786794886 -0.024717955 -0.00791159333333333 -0.00327426566666667 0.03987115 0.00178719 -0.00609767 0.00940540883333333 8.09049999999995e-05 0.005586 0.00468499833333333 -0.0403764598333333 -0.0494138466666667 -0.00165328266666667 -0.0187170333333333 0.00591245166666667 0.00148468833333333 0.0129829666666667 0.0424945218333333 -0.00624039533333333 -0.0670830701666667 -0.0114763863333333 -0.0123605956666667 0.00118987 0.0216025033333333 -0.00793438333333333 0.048334005 -0.00316793135 -0.01462675 0.00555151666666667 0.142962485 -0.00441598666666666 0.00637804666666667 0.000984832333333333 0.0219837286666667 0.0118649333333333 -0.010099795 0.000942000000000003 0.0620698333333333 0.00991358246666667 -0.096166905 -0.00779479216666667 0.00308241666666667 -0.00133765333333333 0.001066007895 -0.0292616733333333 -0.0330073833333333 0.00241472066666667 -0.00384517666666667 0.0430201866666667 0.000281865 0.00275936141666667 -0.00032043333333333 -0.0016888 -0.105971816666667 -0.0151919583333333 0.000496274666666667 0.000156965 0.0213885308 0.020697805 0.0682195216666667 -0.000305246166666667 0.0167996666666667 0.028944285 0.00469573916666667 -0.0497507583333333 -0.0112228333333333 -0.00362969333333333 0.005421572 0.0221000433333333 0.00541261666666667 0.0365762166666667 -0.007420525 -0.00440549833333333 -0.000473028333333333 0.00063852 0.0141199116666667 0.0206031833333333 0.0426835333333333 0.0240022733333333 0.0191499166666667 0.000847276166666667 0.00523304156666667 0.00371285566666667 0.0104604133333333 -0.00868509533333333 0.00596688666666667 0.000380196333333333 -0.0150161738333333 0.002606845 0.00364057833333333 0.00221172633333333 0.00497200166666667 0.00230045933333333 -0.000500493333333333 -0.000521942333333333 0.0648474833333333 -0.00276065116666667 0.0036233316 0.0252403116666667 0.00939283666666667 -0.00165923983333333 -0.00100878166666667 0.000532676666666667 0.00376721605 0.00747325283333333 0.0778622733333333 0.0018455093 0.01227835 0.0245668518333333 -0.00164833583333333 0.00418478033333333 -7.01733333333333e-05 -0.000278332166666667 -0.02245358 0.002991055 0.00139872896666667 0.0117568456666667 0.0381376083333333 -0.01097048 -0.02502592 0.000191116666666667 -0.00870282333333333 -0.00166616666666667 -0.0268882666666667 0.00213422983333333 -0.00159325116666667 0.00918484333333333 0.000444102833333333 -0.00406038083333333 -0.0100924616666667 0.0493173071666667 0.0150945733333333 0.000460001666666667 -0.0294723333333333 0.145048566666667 -0.000139530333333333 0.000344333333333333 -0.00517352883333333 -0.0164286771666667 -0.0219260616666667 0.0259371616166667 0.00386955333333332 -0.01182135 -0.006567571 -0.00270822486833333 0.0315152683333333 0.00226293383333333 -0.0245390690666667 -0.006997855 -0.00442339516666667 -0.0419102033333333 -0.000708521 -0.00219239166666667 0.0290637506666667 -0.000576354999999999 -0.0198103461066667 0.000302648333333334 0.00339077166666667 0.00372908333333333 -0.0303482511833333 -0.0385192116666667 0.000909412333333333 -0.00148450333333333 -0.0501363666666667 -0.00244937933333333 -0.00134854166666667 -0.00355510666666667 -0.000500743833333333 -0.03251109 -0.0107503333333333 -0.007907717 0.00824264333333334 0.000959398666666666 -0.0204390183333333 0.0343546 0.00429259833333333 0.00896406333333334 0.000878346666666667 0.0013940835 -0.0363174083333333 -0.000480409333333333 0.01318090955 0.0174195061166667 0.00660143116666667 -0.046249485 0.00157903266666667 -0.000541571733333333 -0.0261272866666667 -0.00729016116666667 0.00184592245 0.0161159961666667 -0.002918275 0.0202945166666667 0.00967259233333333 0.0110763625833333 -0.001499165 -0.01555913 0.0213389933333333 -0.000231658266666667 0.0230535933333333 -0.0047067555 0.0059992865 0.000429011666666667 -0.0125943311666667 -0.00290117833333333 0.0391209 0.000777194166666667 -0.00542508266666667 0.00737503203333333 0.0268968833333333 0.069540835 0.0327932833333333 -0.05316981355 0.0241814666666667 -0.00042241 0.0014106225 -0.0142445666666667 -0.0240607576 -0.000566816666666666 0.002646317 -0.005354819 0.00941851166666667 0.029841005 0.0109774666666667 0.00155044 0.0158511833333333 0.00197349 -0.00490934166666667 0.00334881883333333 -0.00340161166666667 0.04176 0.0201177683333333 0.003369301 -0.0685070166666667 -0.013156165 0.05285917 0.0345484116666667 0.00119784883333333 -0.0744271666666667 -0.00864216666666667 0.00302018466666667 0.00165581883333333 0.0076330685 -0.103610781666667 5.65588333333334e-05 0.0052075502 -0.000152393666666666 -0.0190409016666667 -0.0062048745 0.00681796683333333 -0.00358506016666667 -0.000145761666666667 0.0780198333333333 0.002062685 -0.01037445 0.000960923466666667 0.00235983791666667 -0.0125986133333333 0.0549811666666667 -0.0323599076666667 -0.0345253267833333 -0.0240703216666667 -0.00983099316666667 0.00361316166666667 0.00117789866666667 -0.00613740016666667 0.023325535 0.00228242816666667 -0.002055577 -0.01198365 0.000788193333333333 0.00349626833333333 0.01627885 -0.00303820866666667 -0.000121733333333333 0.0457106833333333 0.000487776666666667 0.018337165 -0.00163649766666667 0.00172555833333333 0.00977307058333333 0.00468811666666667 0.00273448133333333 0.00266364333333333 -0.0249864766666667 -0.000766577133333333 -0.00458325666666667 -0.0388497166666667 0.0162389846666667 -0.01782148 0.0006086475 0.00336742933333333 -0.002361103 -0.0242823666666667 -0.0359161416666667 0.00382885 0.046453875 0.00392864166666667 -0.0490972116666667 -0.00199827333333333 -0.0239166833333333 -0.0260546616666667 0.074574105 -0.00848673525 -0.0415115512166667 0.000863796666666668 0.00252359333333333 -0.00595663283333333 -0.00578899456666667 -0.00115106833333333 0.000575528333333332 0.0005227456 0.0437635333333333 0.0158718952333333 -0.0274318216666667 -0.0168275111666667 0.0230146516666667 0.00880883983333333 -0.0198185311666667 -0.0043146477 0.04970852 0.00885769333333333 0.00226632333333333 -0.0047594285 0.0231069135 -0.02700038325 -0.003977675 -0.000460862666666667 0.001705193 -0.000722766 -0.007674225 0.00419883733333333 -0.00173383583333333 -5.03648333333334e-05 0.000918163833333333 0.0783192666666667 0.00237202733333333 -0.0108037416666667 0.0176318656666667 0.0126433783666667 0.00325271716666667 0.00482115883333333 -0.00547534816666667 0.002593021 0.0181360728 0.0007523195 -0.00120509733333333 -0.031173215 0.00208356316666667 0.000777850833333333 0.0131766733333333 0.00919862533333333 0.0374114318333333 0.06382023 -0.00619524966666667 0.00645551333333333 0.0004835156 0.0271544 -0.0246193166666667 -0.002870128 0.00369509683333333 -0.0322859833333333 -0.0122270863333333 0.0352450666666667 0.0415576683333333 0.0202336106666667 -0.00387335733333334 0.0424121416666667 0.000623891666666668 0.0124714 -0.0396447728333333 -0.003501411065 -0.00400448547833333 0.0116789233333333 0.0136575333333333 -0.000468232333333333 -0.05718075 -0.0192660333333333 -0.0019687475 -0.0549378333333333 0.000458736666666667 0.0211684166666667 -0.00824585 -0.0043490195 -0.0602810133333333 -0.000968813833333333 0.025709 0.00351449 -0.11092735 0.0299612166666667 0.000618963333333334 0.003936282 0.00241828666666667 0.0171078366666667 -0.007518445 0.00331937166666667 -0.00247380833333333 -0.0260164475 -0.020138195 0.00405094166666667 0.00230315966666667 0.00181439333333333 -0.000913314783333333 -0.00203648333333333 0.00776823533333333 -0.00194964166666667 0.00158498585 0.003722840845 -0.0845566266666667 -0.0086932 -0.00163303166666667 0.00647901 0.000751600000000001 -0.004023595 -0.0020601015 -0.00609716 -0.00109635166666667 -0.015042084 0.0417014166666667 -0.01920144 -0.00650806566666667 -0.000106049833333333 -0.0341589128333333 -0.00481317081666667 -0.00202913916666667 0.00064583725 0.0359520916666667 -0.0245719616666667 -0.004819815 -0.0845046666666667 0.00812943383333333 -0.0320175983333333 0.011139599 0.00819325016666667 0.009080645 0.0138767198333333 0.0127881316666667 -0.000652118333333333 0.0215532333333333 -0.0291126783333333 0.00998073333333333 -0.00837904166666666 0.016809595 -0.000243926833333333 -0.000303765333333333 0.00177482166666667 0.00125880716666667 0.00818711516666667 0.000648662833333333 0.00235104833333333 0.0234213166666667 0.00664977883333333 0.00568956666666667 0.00274040616666667 0.00968712166666667 -0.0269986366666667 0.0154260516666667 -0.0634337866666667 -0.00161927833333333 0.030705235 0.000115700000000001 -0.00214616933333333 0.00712253 -0.001394555 0.00498002333333333 -0.000741269666666667 -0.002732475 0.002311508 -0.00730528766666667 -0.00166920233333333 0.0459836283333333 0.0045964785 0.0409861166666667 0.000511983666666666 0.000493272333333333 0.00226104166666667 -0.0252182833333333 -0.003743515 0.013817229 0.036366515 -0.0167249683333333 0.0307560666666667 0.00895915283333333 -0.00804734666666667 -0.0107912417333333 0.00264242566666667 0.000963895 -0.00168783666666667 0.000423309545 0.000283856666666667 -0.0007437975 -0.0158491583333333 -0.115972535 -0.00233666366666667 0.00354679768333333 0.00356867783333333 0.0002449435 -0.0133873383333333 -0.0109449046666667 -0.0220250681666667 0.00626143533333333 0.0124694983333333 -0.00278744833333333 -0.010434207 0.000916907833333333 -0.012633 -0.00538544361666667 -0.00571332783333333 0.00357061666666667 0.0007682083 0.00281346833333333 0.003911486 -0.01376276 0.028655115 -0.00683421333333333 -0.00845256 -0.00958916333333333 -0.00118406533333333 0.024248322 -0.00414009166666667 0.00524121946666667 0.0317973 0.06955199615 0.00259929833333333 -0.000236139333333334 0.00602665183333333 0.0280137783333333 -0.00907244166666667 -0.0140657816666667 -0.0058310654 0.002089015 -0.00440309666666667 0.000612121666666664 -0.0094317365 0.0460107833333333 -0.0598187216666667 0.0158530637833333 0.00070592415 9.73483333333332e-05 0.00412868316666667 -0.02550642655 -0.000724661666666667 -0.0422091533333333 0.00528584541666667 0.0475969333333333 -0.039808505 0.0152 -0.0193508381666667 0.00245696816666667 0.0525591176666667 0.00417339 -0.00270244166666667 -0.00144751133333333 0.0141958933333333 -0.0163557133333333 -0.0044079735 0.000823065116666667 0.000846726666666667 -0.000290579833333333 -0.00257743666666667 0.006750275 -0.000222191333333333 -0.0836167833333333 0.0148514101666667 0.0059920065 -0.0246214121666667 -0.0132782033666667 0.00415681485 -0.02195526 -0.00147003816666667 0.00410152666666667 -0.00225497466666667 -0.06873042525 0.00193630966666667 0.0462539666666667 -0.0125789273333333 0.000174831833333333 6.57183333333335e-05 -0.0413588383333333 -0.013686 -0.00181936533333333 0.0137551823833333 -0.00808575166666667 -0.0259721616666667 0.106620993333333 -0.03027793 -0.0329934416666667 0.0435342166666667 -0.0309550265 0.0465886635 -0.00295883833333333 0.00843536666666667 -0.00183678333333333 -0.0456556083333333 -0.00205911781666667 0.00978976666666667 -0.167674 0.00374800333333333 0.000932436 -3.21800000000002e-05 0.0338142136666667 -0.001365775 -0.000580238666666667 0.0426503333333333 0.00636547666666667 0.00254500833333333 -0.0332455342333333 0.0001281815 0.000202625 -0.00186720516666667 -0.00336364383333333 0.00473315816666667 0.0112574383333333 -0.00565374683333333 -0.0595813116666667 0.00483069016666667 0.000331966 0.000215458333333333 -0.000613456666666667 -0.00437606 8.61178333333336e-05 0.001050975 -0.00549166 -0.0018443425 0.0213600566666667 0.000597706666666667 0.001209962 0.00775725833333333 -0.0711059166666667 -0.0155001216666667 -0.00754349008333333 -0.0175190866666667 -0.0298477098333333 0.002270765 0.0188954333333333 -0.003586941 0.0118706259833333 -0.00480335 -0.07345679 -0.00899658833333333 -0.112733633333333 0.0416633333333333 0.0891618333333333 -0.00414099333333333 4.268465e-05 0.0213734821666667 0.01736739 0.00838221766666667 0.00213682333333333 -0.0162917166666667 0.0210986316666667 -0.04417695965 0.00521181666666667 0.029299947 0.000940810000000002 0.0123295333333333 0.0253242333333333 -0.00488796633333333 0.00758669833333333 -0.0124622666666667 0.0257556998333333 0.0198552866666667 -0.000783643333333333 -0.00451716433333333 -0.003544661075 0.0030387725 0.000795159166666667 -0.0338587516666667 0.0533951666666667 0.0124967166666667 0.0164346428833333 -0.0148235466666667 -0.004376191 0.01664234 -0.00784026666666667 0.000297769666666667 0.0116531666666667 0.00317321786666667 0.022353112 -0.00478357691666667 0.00103966566666667 0.004030807 -0.001971525 -0.00487402333333333 -0.00479789866666667 0.00335684833333333 -0.0151719951666667 -0.0341924768333333 -0.05792834 0.00717888333333333 -6.69799999999997e-05 -0.00513047066666667 -0.00290287466666667 0.00206989033333333 -0.02248425 0.00516469833333333 0.00510727 -0.0238691748333333 -0.0286776076766667 -0.00364065366666667 0.011707465 -0.00165584 -0.0201138565 0.000279339703333333 0.0532294766666667 0.005969529 -0.117969166666667 0.00489943833333333 0.00799104083333333 -0.0217184416666667 0.000854109 -0.0855265 -0.00579235833333333 -0.0982589333333333 -0.000229484333333333 0.00930939733333333 -0.0046316 0.02240704 -0.0113832563333333 0.00741647983333333 0.00882021666666666 0.00382691666666666 0.000477788 -0.00988591666666667 0.0101571208333333 0.000564581333333333 0.0125316425 -0.00663502166666667 -0.0295034233333333 -0.000758708333333333 -0.00367960415 -0.028266495 -0.0155456816666667 -0.01376602795 -0.00837989366666667 -0.002711745 0.00406873666666667 -0.00652265933333333 -0.003463735 -0.0027611705 -0.0305851733333333 -0.000237681666666666 0.0564119561666667 -0.00261663533333333 0.0208255297166667 0.00848496333333333 -0.049939173 -0.00144888233333333 -0.00590284 0.063978 -0.0496803616666667 -0.0535297333333333 -0.004926376 0.00471339483333333 -0.0348865511666667 0.0180814166666667 -0.0399471914166667 0.00459705133333333 -0.0421791666666667 0.01140355 -0.014268755 0.00126459933333333 0.0198264666666667 -0.0440726566666667 0.000542118333333334 0.02450742 0.00134272383333333 0.000643047833333333 0.0111963218333333 0.00914930333333333 -0.0113379171666667 -0.0496430333333333 -0.0252636833333333 -0.0382241388333333 0.0130901733333333 -0.00697406666666667 -0.0584387933333333 0.006456685 -0.00929610833333333 -0.000415754999999997 -0.0464491033333333 0.02021616 -0.0703131666666667 0.0666609066666667 -0.00676169916666667 -0.0131382811666667 -0.0357298166666667 -0.00565273333333333 0.00123236 0.000981936 -0.0575826666666667 0.000221961 -0.016154 0.0102559116666667 0.0547956666666667 0.0061608 -0.000597596666666666 0.0163057355 0.0336085428333333 -0.001915165 -0.000125306666666667 0.066736965 0.003458905 -0.01352415 -0.00188837416666667 0.002194756 0.0028528295 0.0049091085 -0.00669247166666667 0.0332823468333333 5.35551666666668e-06 -0.0111887715 -0.00942370666666667 -0.005027815 -0.00210494883333333 -0.010245415 0.020826929 -0.00726353 -0.000100751666666667 -0.0238460266666667 -0.00365232583333333 -0.029250425 0.00532367846666666 -0.005065185 -0.00575812963333333 -0.0002523375 -0.001002725 -0.0127867935 0.0050498165 0.00328286666666667 -0.001952535 -0.0119685666666667 0.0019212285 0.00060154 0.00433133333333333 -0.00101822233333333 -0.0051815335 0.01250408 -0.00505652635 0.00288577916666667 0.007854788 -0.0266151133333333 0.00430802 0.00178949605 0.00544849283333333 -0.019725365 -0.005534225 -0.0002775465 -0.014942721 -0.139623758333333 1.84900000000002e-05 0.00146426883333333 0.00693602 0.000498827183333333 0.0134717916666667 0.0096517805 -0.0284952833333333 -0.0296961833333333 -0.00193203533333333 0.00587450805 -0.014454705 -0.0122428833333333 -0.00455655433333333 -0.0265374716666667 0.00643846283333333 -0.118649833333333 0.005057075 -0.0117544005 0.00795188 0.000957797333333334 -0.004679253 -0.000949104999999999 -0.0426085666666667 -0.0613609066666667 -0.0173720433333333 -0.0616348333333333 -0.00640682 -0.0103267966666667 0.00280854333333333 -0.00193007 0.00118088 0.0003616245 0.003024085 6.62783016666667e-05 -0.00562270333333333 -0.0102282928333333 0.00665487366666667 0.00222410166666667 -0.00269418 0.0273851088333333 -0.00905154666666667 -0.030272833 -0.0200375 0.0124476216666667 -0.0231122951666667 -0.00231826833333333 -0.00114758733333333 -0.00288529 0.027701045 0.00823621 0.00170208383333333 0.003193785 -0.03743096625 -0.000575415000000001 -0.00172443816666667 0.007355985 0.0119410267766667 0.00500576716666667 -0.00611391783333333 0.00407358366666667 -0.0166577966666667 0.00174020135 -0.00963168333333333 0.00154721466666667 0.000838386833333333 -0.0852546833333333 0.00735791 -0.001385349 0.00499221666666667 -0.0155064976666667 0.00079606885 -0.0262862481666667 -0.00451784733333333 0.000562498333333334 -0.0240020053333333 -0.0354620261666667 0.00420809266666667 -0.168816166666667 -0.00355660166666667 -0.105543616666667 0.0156236496666667 0.000427607 0.00298525166666667 0.002615824 0.0163375966666667 0.00992092166666667 -0.0330947123333333 -0.00469904333333334 -0.00363826833333333 -0.03372323 -0.00237330666666667 0.00432126833333333 -0.0795401326666667 0.00323097933333333 0.000550370616666667 -0.00948378416666667 0.0404026666666667 0.0254683 0.0697568033333333 -0.0117689958333333 -0.107849837066667 0.0471260151666667 -0.0574337333333333 -0.0206324383333333 0.00305432133333333 0.006993066 0.0046492545 -0.00656046683333333 0.00128218333333333 -0.000276465833333333 0.0015117005 0.00138922566666667 0.00791484916666667 0.033277183 -0.00365170111666667 -0.0120046086666667 -0.00365877166666667 0.0227932225 0.00425101833333333 -0.0036567615 0.0127935466666667 0.00298891666666667 -0.00480703666666667 -0.00362882516666667 -0.0529206333333333 0.0139279333333333 -0.0237117183333333 0.00666973033333333 -0.0389308761 -0.000626370666666667 0.003480425 -0.00441562833333333 0.00462700166666667 0.00873896 -0.0120125316666667 -0.00581066333333333 0.0264340518333333 0.07014344 0.00540089 -0.00339693116666667 0.000744133 0.0064680205 0.02826108 -0.0106741338333333 -0.0268914516666667 -0.00323433248333333 0.00234809166666667 0.0170269666666667 0.0010769765 -0.00545951666666667 -0.0005574735 0.00337178833333333 0.007049079 0.005161235 0.00373233833333333 0.0066046705 -0.00665884 -0.0441125948333333 0.0209791571666667 0.0273044458333333 0.0260392166666667 -0.0023006995 -0.00246253 -0.0173805215 -0.00108356626666667 0.0256766533333333 -0.0126584133333333 0.00487446861666667 0.0184327166666667 0.00300160783333333 -0.0423955 -0.0259748855 -0.0082096455 0.00140960183333333 -0.004326333 0.008365845 0.000815601666666667 0.01862468 0.00217384166666667 -0.00118438855 -0.00391324666666667 -7.74964e-05 -0.00032442 -0.00492700166666666 -0.0035367356 0.00038041 -0.000859242833333333 0.00174858833333333 0.000583788333333334 0.03879585 0.0169278726666667 -0.00627415683333333 -0.00515517 0.00383385333333333 0.0432317783333333 -0.006810775 -0.0373518566666667 -0.000977589833333333 0.00394229666666667 -0.0280096243333333 0.000908816666666667 0.0470333081666667 -0.015671845 0.00849283166666667 0.0582260148333333 -0.0107972666666667 0.0295340383333333 -0.0267229448333333 -0.00675928333333333 -0.00141928433333333 0.0156799166666667 0.000844501666666666 0.006987705 -0.00735878 0.000127833333333333 0.025750565 0.0979555166666667 -0.0240743333333333 -0.00127564383333333 0.00477585616666667 0.00747444666666667 -0.00897200666666667 0.022903708 -0.00993726833333334 0.0411666068333333 -0.003084574 0.0005124515 -0.00311702666666667 0.0205609266666667 -0.001759175 -0.00489181948333333
```
