## Supplementary material for "Dopamine and schizophrenia from bench to bedside: Discovery of a striatal co-expression risk gene set that predicts in vivo measures of striatal function": Compressed zipped directory containing output of SDA computed on the LIBD discovery and GTEx replication datasets: gene.loading.txt (part 8 of 59)

```
C15 0.000448377 0.003332168 -0.0010447825 -0.0005860927 -0.0046585179 0.0005129668 -0.00357887 0.014931971 0.0006802834 -0.0003288955 0.006699124 0.021356587 -0.004679739 0.0007637083 -0.00483955059 0.0133405838 -0.0013055047 0.00169592668 0.0202038719 -0.0138232059 -0.0030639603 0.0003497292 -0.00185713231 0.00044036336 0.00721806 0.0027676091 -0.00033962515 0.00162911806 0.016559994 0.000295776 0.0063951366 7.8458628e-05 0.0039650848 3.43622e-05 0.0046289407 0.00069526289 0.00212918557 -0.0358665065 -3.70655e-05 0.0022731975 -0.00391929122 0.0003556282 0.000813722 0.0009002876 0.001431094 -0.00092923833 -0.0025126975 0.01597861898 -0.002093862 0.00092024627 -0.00062041187 0.0005237154 0.0005877818 0.0214771151 0.00802425603 -0.00079421024 -0.00029808103 0.0001351123 0.00149307865 0.009577139 0.0121423088 0.000644086 0.00086118704 0.0049691943 -0.0820763 -0.009419604 0.00124735868 0.00106456762 -0.0137424757 -0.010911829 -0.0920691 0.009302697 -0.0058170671 -0.0003024612 0.00214954889 -0.0027107063 -0.001998437 -0.0041877822 -0.0078365816 -0.00025132531 -0.01499561864 0.0144288004 0.00135376634 -0.059152465 -0.002861373 0.00136031817 0.000860991 0.01280824 -0.0027075229 -0.001596905 -0.0006557102 -0.0356770756 -0.000409355582 -0.0007279983 -7.22881e-05 0.01742527362 -0.000237489649999999 0.0030919839 -0.0005637082 0.0138167227 0.0146662793 0.00404598701 0.00044463866 -0.00044336584 -0.00051895991 -5.3587175e-05 -0.0010072545 -0.0004325 0.0004403172 -0.00096505098 5.952335e-05 -0.0016898539 -0.0011379215 0.00064189 -0.025096809 -0.01989186581 -0.007757931 0.01489189252 -0.066898704 0.0200393798 0.00100903376 0.0089931862 0.0123649103 2.7163326e-05 -9.16336999999999e-05 0.014665282 0.0018773031 0.012914161 0.0006925467 -0.0080154104 0.00983991174 -0.0013056473 -0.0076470589 -0.00089785136 0.091780171301 -0.016924387 0.009909111 0.00050788838 -0.0298736335 0.00056960027 6.55920000000001e-05 0.00028901409 0.004227259 -0.000106769572 -0.0022747452 0.0023361465 0.01767776231 0.050022291 0.00643499 0.006151266 0.02630365451 -0.003632082 0.0016610419 0.0034115418 -0.0005093881 0.01150474 -0.001205373367 -0.00250451777 0.01880712633 0.0020036194 0.000920892793 0.0009610797 -0.008075616 0.011273560178 -0.0005297497 -0.0304009453 -0.02572110018 0.0016549487 0.00137269789 -0.0004513789 -0.035403589 0.067563564 -0.0137994468 0.002050908562 -0.0011272358 -0.0022646704 -0.00448659858 0.0120309005 0.04452065 0.0217510281 -0.0029050794 -0.04348428 0.00023712676 -0.003630340474 0.0007782991 -0.0009599134 0.0163405164 0.01650603 -0.013103401 0.00774977754 -0.04760445934 0.00092788431 0.00389492607 -0.0025534081 0.000338063 0.007958769 0.0060058153 0.0064556188 -0.0187052174 0.00066010676 0.017359774 -0.0061941591 -0.00737553 -0.000574807762 -0.001644988 0.00382014632 -0.002949473 0.00249426389 0.022399379 0.026348828 -0.01287333 0.0069228615 0.00054320173 -0.0007993565 0.00022124497 -0.0056265514 -0.0029477624 0.0004757518 -0.0026656685 -0.0015548419 -0.0093298354 0.020448786 0.00039379521 0.001795762 0.0032320823 -0.0011895869 0.001603873387 0.00050157883 -0.0043515572 -0.00192975543 5.745272e-05 0.0017787911 0.028755103 0.04568918535 -0.0002644396 0.01745663147 -0.004955742 -0.01456069598 0.0035711562 0.00867777395 0.0307139247 0.0015368491 0.000736011000000001 0.0008168554 0.00202336226 0.031435018 -0.0015802551 0.0013606478 -0.0241253894 0.026978639 -0.00209382116 0.04710425974 0.00156871889 0.00569959999999999 0.000615319346 -0.01069786 0.00905490988 0.00612245416 0.0122714998 0.0569303912 -0.00431156482 -0.00026112818 -0.008300592 -0.0027606689 0.00040811888 0.0177869125 0.0195073859 0.0319142176 0.0074330794 -0.08049940097 0.001825684 0.0018922833 0.0077913204 0.0121603977 -0.00974140953 -0.0256413227 0.002423882249 0.0013762346 0.00028402298 0.0006998677 -0.0042754877 0.052593994 0.00603967314 0.001262443 0.000670992101 0.00195138221 0.000728492558 0.0003646019 -0.00024025454 0.03984445388 -0.055695831 0.00376827623 0.0476151543 0.0020493021 -0.003114286 0.0203944892 0.01375269204 -0.057380953646 -0.010960040688 0.0149390756 -0.000605727 -0.00308630885 0.013921959064 0.001151527 0.061659365 0.0004466529 0.00078544167 -0.0039149082 -0.021224783 -0.0247835 -0.00983378372 0.000288644900000001 0.0054607745 -0.01690251777 -0.0056300058 -0.0009565331 0.00067221 -0.000380717 -0.00822499 0.0019748502 -0.01039160826 0.04400275 7.983314e-05 -0.00068850697 0.046452043 0.00078775517 0.0222591148 0.000474621 -0.028671136 0.01522288643 0.0043632912 0.01892363499 -0.0038824516 0.026773062 0.00372322476 -0.00147943688 -0.000723587500000001 -0.0413184 0.0109580759 -0.01986099144 -0.0032357106 -0.0208280316 0.001693178056 -0.01193299416 -0.055614517 -0.046930959 -0.013539876 0.08554759 -9.32439999999994e-06 0.0214841593 0.0003173415 0.00099332904 -0.00371303024 0.005151366 0.0016124295 -0.0023405745 -0.001976231 -0.0028014645 0.0043076611 -0.000841553 -0.0002857613 -0.0015035321 -0.012937512239 -0.001572359 -0.0039821714 0.0015725415 0.021024952 -0.00623332729 0.037550401 -0.01120070404 -0.001595472 -0.00035883483 0.00077699626 -0.0016673787 -0.0014215194 -0.0090306956 -0.002197074786 0.0209068475 -0.002937612 0.04453908 0.004521249 -6.76457e-05 -0.0389863592 0.0005783859 -2.37302000000001e-05 0.00173678295 0.0040219746 0.02499619 0.0009559444 0.002111335 6.225051e-05 0.0118346665 -0.00017724483 -0.0052105818 -0.001019362 0.0018972634 -0.0006053942 0.0011904976 0.0030948484 -0.004680426 -0.04727883474 -0.0091143609 -0.001059952 0.0005634241 -0.00095067738 0.02187929118 -0.015302128 0.00239170096 -4.394862e-05 0.00269282427 0.0061469026 0.0003791993 0.011019048 0.0009714905 -0.00292212 -0.0067804648 0.00656759747 0.0028102842 -0.019238261 7.5880341e-05 5.58651100000001e-05 0.004540702 -0.00093550425 -0.01168031627 0.014477544 0.0017767709 0.0007262332 0.00044869007 0.0322594515 -0.00509264300000001 -0.00616078999999999 -0.0504478 -0.00026667926 0.00103136219 -0.0003759991 0.000418284537 -0.0112865063 0.0170234279 0.00254161837 -0.007720235 0.0007961549 -0.0017154254 -0.01241350514 -0.0750715 0.0002155396 -0.00138551533 -0.034534909 0.0010724239 0.00114102314 -0.065597499 -0.0073519565 -0.00249811093 -0.00103513 0.0025042447 -0.0111740611 0.022518777 0.0100067216 -0.000316132 0.00379825209 -0.00280145688 0.0172505781 -0.01237678459 -0.001051656 -0.000340547 -0.00443045109 0.023118838001 0.0134813714 -0.01127607 -0.0009739478 -0.0035812573 -0.006215141652 0.009037932 0.0073956389 0.02873679 -4.3745137e-05 -0.006990107 -0.00013790079 0.00475989394 0.00186450096 -0.00058363137 -0.0005025439 9.66904e-05 -0.0856769 0.0091935396 0.0421648648 -0.00389652808 0.0046514339 0.0191986255 0.000427901513 -0.019577289 0.0170425664 -0.00195556031 -0.0262346715 -0.0436894 -0.02707524 0.0009104324 0.0020664583 0.00021908815 0.00826316 -0.0033163064 -0.021217889 -0.04069092 0.0122556155 0.004489683 -0.0520831 -0.00181414086 0.002405712 -0.00632583056 0.00378799223 -0.006276965 0.001326269667 -0.00048725584 -0.0015239651 -0.0013025704 -0.0129481335 0.0170701126 0.00037202947 0.05350587 0.013913434 0.03542914 -0.0552863 -0.0031483962 0.00352044 0.04369377753 -0.02046928784 -0.0007894658 0.004564764 0.0013317254 -0.012411464 0.0255012953 -0.000999887 0.01707862 -0.00393303126 0.00203773487 0.0505538129 -0.0010939252 -0.0063810764 -0.0002416524 -0.027514538 -0.0007862215 0.010099066 -0.084763683 -0.011436824 -0.0033842473 3.492611e-05 0.0017139418 -0.006953777 0.00027150543 0.00175156633 -0.010037499 -0.01533291181 0.03045901425 6.720933e-05 0.0008478202 -0.023722835 -0.002227124 0.008341348 0.006266274222 -0.0002344069 0.00038197402 0.0026784383 0.0009719528 0.0010020846 0.0039573803 -0.00074302653 -0.0043764446 -0.01277631798 0.00971330345 -9.4072e-05 -0.000549888381 -0.00041966497 0.00776516954 -0.0990902 0.0152947092 -0.0464627 -0.0318863 -0.0027365891 0.00980910000000001 0.00139848 -0.0205315053 0.00181730556 -0.00026409251 0.011432904 -0.0021308074 0.006754611 -0.0131559756 -0.0034178046 -0.002310647 0.0104074937 0.0048777829 -0.1112386 0.0021140175 -0.0764004 0.01344905393 -0.0026988916 -0.016623657 -0.01284246403 -6.20342e-05 0.0044924883 -0.00435634528 0.011591826 0.0107359413 -0.0027377312 8.04518e-05 0.0009196889 0.001093371 -0.008356876 -0.0047490813 0.0272743924 0.0031664133 0.00301692013 0.00042756058 -0.0340551 0.025741688 0.0027182032 0.0008374716 -0.004283016 -0.0028612214 -0.004849941 0.0228049313 -0.0954409 0.0021183487 0.0005836278 0.006901237706 -0.0015281611 -0.00145889999999999 0.016478433 0.059696441 -0.025189025 -0.0009744861 0.00662019954 0.0070585958 4.987096e-05 -0.0029753765 -1.71353999999999e-05 -0.0048262475 -0.0046060332 -0.0018055566 0.000383839675 -0.0458516415 0.00060986862 -0.03197187736 -0.0026649827 -0.00045919755 -0.0042298570301 -0.0723934 -0.0019313358 -0.0029509226 0.0015665537 0.0068467194 -0.000168982 -0.074321795 -0.01789569232 0.015354732 -0.00023788377 0.01177944029 0.0021719529 -0.00130196168 0.000232883427 0.01720716 -0.0027204612 0.0086510334 0.025692074 -0.00194264272 0.0298470925 -0.0102942434 0.0264296221 0.00128565397 -0.00106296182 0.00583897043 0.00506478769 0.00733403 -0.0050738555 -0.0006787099 0.001656169 0.0277809502 0.02211281 0.006581371 -0.00827455054 0.0005330091 -0.011459 -0.016585539961 -0.0066960433 -0.013350862 -0.0129012548 0.0013299459 0.0132384378 -0.0025415506 -0.0183636193 -0.0183610689 -0.014859111 0.00190112662 -0.0008732547 0.00380375602 0.0003439403 0.003333786674 -0.0021779924 -0.00198533953 0.0045863192 -0.0010690378 -0.0055579227 0.00364884025 0.004172239 -0.01180529 0.0002892485 -0.00920165865 -0.004126698 0.0022811524 -0.0005774464 -0.00034776549 -0.0034823746 -0.0421481289 0.0035394888 0.00038094593 0.006743786 0.007997779 -4.47280999999993e-06 -0.0268076433 0.02206402098 -0.000824674 0.0019784272 0.000261984 0.02822271 0.0025620987 0.0042559236 -0.0014768994 0.0003806314 -0.0193372703 -0.0024207337 0.00086335064 -0.0030637867 0.002005646809 0.00228553155 -0.0246319844 0.01953363 0.00276312116 -1.43363e-05 -0.0164879611 0.0014982477 -0.0487249 -0.0177611055 -0.00296578304 -0.0025501901 0.00618743899 0.0009665081 0.0252349172 -6.3010228e-05 0.0256871324 -0.0010279768 0.0026354355 -0.012030337 0.021411384 0.00761222 0.00061507471 0.009842001 0.0151451944 -0.03713802821 -0.000742978 -0.0078488254 -0.006347873 0.00052576294 -0.000265617 -0.117011 -0.011126209702 -0.0446129891 0.00367460563 -0.051782578 0.0478120462 0.00076374357 0.00040376415 -0.000385346644 0.0058480216 8.651853e-05 -0.0912288808 -0.06369265 -0.052034736 -6.893033e-05 0.044129415 0.00201041106 0.003181115 -0.0007429912 -0.034907169 0.000618809000000001 0.0145725697 -0.0011247977 0.0013988921 -0.00071732134 -0.0012168162 -0.0100826539 -0.0172643133 -0.0010705067 -0.038560607 -0.011666329 -0.009224172 0.01161309288 -0.0006453504 0.003524963797 0.0022377656 0.02198677859 -0.00011874122 -0.0018838995 0.0075274592 -0.00021861088 0.0049319832 -0.1005629 -0.0768881 0.00298084087 0.0211046791 0.0001789573909 -0.0256951369 -0.00204590571 0.0201000968 0.0059186514 -0.011668098 0.001413152 -0.00523045 0.0222278 0.008396355618 -0.0056964516 0.030178433 0.012783473 -9.400881e-05 -0.00229421776 0.03599951654 0.00050060125 0.0014569499 -0.00093272037 -0.000239516 0.00204413565 0.02009605223 -0.000773249 -0.0026130677 0.0030913522 0.005267992 -0.0098547851 0.00583703984 0.0005408456 0.00034173154 0.00258399233 -0.00197738115 0.00078606297 0.00898459701 -0.00192995123 -0.0018770953 0.00054011121 0.0059386031 -0.005576613247 0.0020646601 0.00029981292 -0.00013156344 -0.0027594446 -0.00021714684 0.00054732628 0.00422000548 0.01148230262 0.0004482516 -0.00441456833 0.00325769 0.0030655515 -7.79650000000001e-05 -0.00282334903 -0.0005397222 -0.001451271 -0.03501418535 -0.00602720949 -0.0011316193 -0.023403001 0.0018924435 -0.0004835047 0.0134386891 0.0055169645 0.001689444 -0.0082949263 -0.00208377913 -0.00075418786 -0.0076792315 -0.0082578497 -0.001647322 -0.000236051 -0.0065625336 -0.0126800088 -0.00189728192 0.0020638294 0.00164082032 0.001527659444 0.01162598628 -0.0216331 -0.054833 0.0488438081 0.0020309143 0.00529879456 0.0078209231 -0.0040571317 -0.00047831012 -0.008885096 0.001682852493 -0.0102313 -0.06098412 0.00043671943 -0.0628464 8.254086e-05 0.0012347522 -0.002979473 0.00084931013 -0.0003266275 0.0003830271 0.0013116197 -0.025260612 0.00414028837 0.01495425 0.00166344709 0.000931137 0.0006565195 -0.0140778562 -0.024093286 -0.076408301 0.0002852619 -0.04331867 0.0011635964 -0.01703251411 -0.00054757 -0.033273888 0.02599087417 0.0003319148 0.000513453999999999 0.0320667109 0.000141382541 -0.0017131247 0.00162741138 0.0078807911133 0.0020527884 0.018984005 -2.456451e-05 -0.0003003161 0.00063910569 0.04165664 0.00086172911 0.00010680325 0.0038673517 -0.023129961 0.0070654607 -0.0021595503 0.024129381 0.019002361 -0.01343388 4.47044999999998e-05 0.00511303557 0.00061222348 -0.02122302062 -0.003851732 -0.0323225279 0.01247324534 0.0017448294 0.00326677347 0.0050267938 0.0160918061 -0.0105824468 0.0217238196 -0.010072722 0.015477183 0.0027526885 0.00202374754 0.0078444135 -0.00145742632 0.00077959054 0.00526134 0.0049754311 0.00037935494 -0.00284935405 0.00212735849 0.00592631297 -0.0033334848 0.00071078137 -0.0681588 0.001330894 9.88966000000001e-05 0.00210818354 0.0020190564 0.0021240787085 -0.000690941809999998 -0.0001726585 -0.01903084 0.0148079245 -0.001927993589 0.00187788224 0.000853661273 -0.0027788932 0.033056512 0.00909515985 0.00959222 -0.002055916 0.0003037133 0.00040978381 -0.004311579226 0.0027478024 0.00039972903 0.0187980024 0.00539717299 -0.012864295 -0.0006357033 0.0036427391 -0.0050509271 -8.821066e-05 -0.048944711 -0.04173108905 -0.0083115658 0.009140275 0.031763879 -0.0218446441 0.000391987 0.000335445 -0.006653012 -0.0127845 0.0161146798 0.0090891035 -0.001178146 -0.02125050427 -0.01232542391 0.0013968199 0.0003054545 0.00522492697 0.0022415349 -0.0093822289 -0.0052911072 0.0010751963 0.0004014033 0.000214137144 -0.0024133773 0.00095642731 0.00167440443 0.0224329072 -0.00739885 0.0002061419 -2.26960000000002e-05 0.00058336827 -0.00958425213 -0.002713648 0.024388852 -0.0383212 -0.02756196491 -0.0010441695 -0.0005118973 -0.007550031 -0.0019712339 7.12388999999991e-06 0.00074111691 0.01121953 -0.0013687613 0.0173368205 0.00060912866 0.0188399 -0.01284254599 0.0016461844 -0.019781785104 0.004302242 0.01307599 -0.0007188031 0.000464874877 -0.03003737024 -0.00028294859 0.00141268694 -1.642884e-05 -0.0001925125 7.94846e-05 -0.00218119535 0.0021188239 0.0646175859 -0.0273807662 0.01802754104 0.00153829763 0.019623022371 0.000176252 -3.479239e-05 0.0015676003 0.0491393925 -0.006977259 -0.0019476872 -0.0500135 0.0213959829 0.000830257448 0.0004061274 -0.00010825009 0.00289746376 0.0124184778 0.0167495116 -0.0078655201 0.00186171919 0.00322485065 0.0020903223 -0.00107735326 -0.0090363539 0.0341397956 0.005107487 -0.009437884 -0.0019541604 0.006337496 0.013915462 0.0021516304 -0.0007843623 -0.00010877037 0.00438460657 -0.0293372 -0.00063443156 0.034582995 0.00063101911 -0.0042696601 0.0639942948 0.02283155286 0.004714451 -0.001300753328 0.0004373971 0.0020763312 -0.0026278547 -0.071167099 0.00775605 -0.00174689821 -0.0414791 -0.00055125744 0.0017990104 -0.00493068147 -0.008733921 0.0210195515 -0.00052188897 -0.012001564614 0.0147437208 -0.0044285669 0.062375379 -0.03886616 -0.011047505 0.018407198149 0.00368680302 -0.00229155 -0.019961677 0.00050774125 -0.02245051797 0.0033873537 -0.004220619 -0.0038184555 -0.026279542 0.0296859868 -0.0013201203 -0.00286661494 0.0058603226 -0.0496204 0.02782202603 0.000727822 -0.0014591607 -0.0025017421 -0.0001486346 -0.002434098 0.00089700757 0.0061414339 0.0253477487 0.00787269339 -0.0459576552 0.04917122 -0.0076726466 -0.00074453075 -0.008717993 -0.005667326 -0.001182701 -0.00490104600000001 -0.020519289 -0.020007056 -0.0023600683 -0.00266306794 0.00020071914 -0.000623167 -0.03142385 -0.0109983785 0.005091919 -0.0193557689 -0.000490491 -0.00705096 0.02785704 -0.007072732 -0.0011092428 -0.0008811262 -0.004568153 -0.00501815626 -0.00314331002 0.0031151568 -0.000242172 -0.0013207981 -0.002523631 -5.26381000000001e-05 -0.013150021 0.0028858424 0.0033326667 -0.0056514941 -0.00566916 -0.00154813353 -0.00055374615 -0.0010095648 0.0126855471 -0.044416697 -0.00156478534 -0.00012826055 -0.0010435222 0.0002956557 0.00184970908 -0.0004074623267 0.000586944977 -0.0372299398 0.031562032 -0.01049816 0.0001676855 0.00079835995 -5.260642e-05 -8.90754900000001e-05 0.0064350288 -0.00179388282 -0.00101739834 -0.0016529835 -0.0003113637 0.0021573015 0.00172687589 -0.003530084 -0.00104560725 -0.005006118 -0.0198278116 -0.0015429264 0.041806764 -0.0001541215 0.0004508767 -0.0010147346 -0.020588984 -0.0009496305 0.000265578 -0.0056074699 -0.004395271 0.020092337 -0.0240237162 0.001359769 0.0004133832 -0.07517842 0.00175305 -0.00127765633 -0.001691303 0.003745978 -0.0844652 -0.0007710341 -0.0014570357 -0.00729144000000001 0.0024914112 0.009546916 0.02568057 0.00290203865 -0.0004199816 0.0003356412 0.0006567063 -0.000736138 0.008438601 -0.0024965436 -0.0018960292 0.0001016407 -0.0034725425 -0.0044185912 0.00122610416 0.0044376748 0.0011791976 0.0159599513 -0.00086731959 -0.0574974 -0.000702813698 -0.0068728398 0.00153150881 -0.02403326386 0.027456565 0.000890971132 -0.0060333344 -0.00032303095 -0.00069919228 -0.005074491 -0.00029846318 0.0032790902 0.0005365645 0.0053315432 -0.0041346808 -0.01512063539 -0.008144199 0.026316222 0.00598764655 -0.01220281197 -0.0010186471 -0.0011742812 0.02530339 0.0035056112 0.003643861228 0.037554215 -0.00071440141 -0.00434860653 6.075264e-05 0.0048070016 0.006228369 -0.00625116038 5.060103e-05 -0.00183136813 0.0006803952 -0.0040965873 -0.0009563018 -3.2866e-05 -0.0274820986 0.000766058 -0.02464032769 0.00119079628 0.00454359686 -0.00225879857 -0.003692083 -0.0026540912 0.0008149412 0.024486391883 -0.0015891049 -0.01405608851 0.03993408 -0.0128104247 0.026142189 -0.0187088047 -0.0002784974 0.0045798396 0.017940203 -0.01554345 -0.00195877491 -0.0003412755 0.004507086 -0.00180961006 0.01297153 -0.0063625668 0.0007257568 -0.016753905 -0.070789 0.0030075222 0.0021190204 0.0039300936 0.00313616136 0.0037964045 0.00297790242 0.001515830832 -0.0024839833 -0.0017411995 -0.0191367825 -0.0003547279 -0.00024512527 -0.00093906319 -0.026318371 -0.00825057 0.0011354217 -0.002984094 1.645726e-05 0.015222722 0.00091998328 -0.0006271835 -0.0192990435 -0.00053946034 0.000176757202 -0.0165191882 0.00121140891 0.00065285773 0.02416309 -0.00032985844 0.02647978 -0.00286803035 -0.00013784579 -0.0147684961 -0.0018772021 -0.00012599098 -0.0340607511 0.0363914 0.0254444103 0.017210554 0.0023460868 0.00043593763 0.0282530782 0.00713031884 0.02811871343 0.010826617 -0.0025372151 0.0066417065 -0.00316012476 0.003348743168 0.0509890874 -0.001029024969 -0.01902580726 -0.00052667595 0.0021113872 0.00042154793 -0.00072906 0.01488926695 -0.0625274 0.0002671257 -0.0054875606 -0.0001671408 0.00129362858 -0.00585905714 0.0020136058 9.67604e-05 -8.38966e-05 -0.000272507 0.00259256813 -0.0095273505 0.012467976484 -8.19857000000002e-06 -0.0025816493 -3.77560999999999e-05 -0.0004210177 -0.024464732 0.005071485 -0.0194381227 -0.00622761444 0.00144719832 -0.007435287 0.025353349462 -0.0027677982 -0.00076774951 0.010192845 0.0012298792 0.00015625428 -0.01686570068 0.00010451565 3.79172e-05 -0.002623671 0.01829120369 0.00826430961 0.0007012353 -0.01874196112 -8.967406e-05 0.0002662755 0.0515057307 -0.000142861 -0.0078787173 -0.000684667 -0.014169548 0.00013694709 -0.002646874 -0.0302238455 -0.00048915405 -0.0012572346 -0.00120390955 -0.000162875452 0.0485380763 -0.096324333 0.011378342 0.004358119 0.0006022765 0.0006622213 -0.0065608815 0.018205166 0.00031549032 -0.0027122415 -0.0066440905 2.5878898e-05 -0.0029177729 -0.0012005867 -0.0319249496 0.03175258861 0.0030454775 0.0072408308 -0.0015562287232 0.006533043 0.0034807868 -0.03290284725 -0.040701857 0.009114331 -0.0971518 0.0016918646 0.0015680004 0.00422373347 0.0040783399 0.001038514 0.000740656199999999 0.00717341276 -0.0181566856 0.00149521453 -0.00124553406 0.00013710012 -0.003537532 -0.0022966379 -0.0078947314 0.0040424303 0.000753634 0.00079602677 0.01125603 -0.01463970939 -0.00036121319 -0.003268419 -0.0526655 -0.04683328 -0.034831841 0.00016429331 -0.0084469389 -0.01137330243 -0.0006780827 0.0067472787 -0.068567405 0.002782444 0.0016026604 -0.0659215 -0.0289295069 0.0004990097012 0.01164165462 0.000938343325 0.00014284234 -0.0201042545 -0.0010724299 -0.0015118023 0.014888466 -0.0718902 0.006797436 -0.003707746 0.012160884991 0.0018424177 0.00153007737 0.0005887846226 0.008165589 -5.566674e-05 0.06254853 4.034736e-05 -6.722473e-05 -0.0374752513 0.001225757 0.00089777 0.0023842307 -0.01749282266 0.0002743604 -0.0011527505 0.0175201486 -0.010889622 -0.0691969 0.02209283844 -0.0012723122 0.00555673018 -0.00116079298 0.018794192 0.04434231 0.0059881503 -0.00323318653 -0.00476330309 -0.00346564701 0.00139862202 -0.002373077955 -0.00166456278 -0.00674072903 -0.04677191 0.0017000502 -0.00139556565 -0.00158226395 0.0002023202 -0.000149569 0.0388537217 0.0028849281 0.001853194272 0.001541725 0.0060048348384 0.001407765 0.0059899745 -0.010365883 0.00443880133 0.0035632135 -0.00245893 0.0058447097 -0.00054339934 0.00037217626 0.018347895 0.0179679121 -0.0131777541 -0.021228711 -0.00043140842 -0.0515318 0.01415950175 0.0080474509 -0.0010111656 0.0912527408 -0.00149588083 0.032210717 -0.000739784 0.039676255 0.000749864747 -0.0023760314 -0.0003315575 0.00841958858 0.00538691 -0.0079806773 -0.0033593907 0.04882615 0.00135667784 -0.00044771132 -0.005486556 -0.00163756023 -0.0004588839 0.01662032138 0.0340907003 0.0009716201 0.003770507 0.009090614386 -0.03037367261 -0.06218807 0.00848233418 -0.00057262216 -0.0230568114 0.0046901619 -0.0331733248 -0.0512878 -0.0696398 -0.028851027 0.007057082 -0.0004541587 -8.88399999999988e-06 0.0017234911 -0.0054593496 0.0013382042 0.0021535568 0.0002018573 0.0209978928 0.02598801234 0.0005123484 -0.000517083 -0.00020453598 -0.001567571159 -0.013396974 -0.0029576373 0.021006704 0.023130584 0.00044522459 0.0041054008 0.0010731861 0.00431561821 -0.00011582169 0.00188790016 0.007981461 -0.000470647 0.0066741732 -0.02185502406 0.0005408294 -0.013337062 0.004731425 0.002245297336 0.012941218 -0.02448389037 -0.0003500106 -0.0293801476 -0.00058230271 -0.0028388381 -0.0092652884 0.05025815 -0.0018590144 -0.02364111654 -0.007170717 0.00125943753 -0.007317972 0.00032291192 -0.011002 -0.00142130248 0.04921171 -0.0020380452 -0.01549838809 -0.04857071 0.0018131455 0.00219636142 -0.0015139655 -0.000742651799999999 -0.0004695862 0.0003744065 0.0182419974 0.004817001 0.018325134 0.0317088476 0.096401248 0.000701625 0.00215830259 -0.02196727506 -0.0001081905 -0.02458072495 -0.00757830534 0.00145000487 -0.000435632315 -0.00062650599 0.00068131292 -1.03739e-05 0.000238437 -0.000911179 0.00018703757 0.0073473496 0.007144652 0.0076200739 6.931508e-05 -0.005609208 -8.5185723e-05 -0.0007079153 -0.00160610397 0.017581066 -0.016655283 -0.00035765098 -0.0034931276 0.00043328337 8.15659999999989e-05 -0.0003930993 0.0012861757 -0.004630476 -0.0020873284 -0.0072548358 -0.005515971 0.0503235021 -0.00432838467 0.00044879601 -0.0058862361 -0.00431322351 -0.0104888708 0.0095485177 0.0002410512 0.0024506144 0.0003822726472 0.0015484738 -0.00015865267 0.0238795494 -0.0002342889 0.00080313206 0.040945495 -0.00700909603 0.028238784 -0.0350933 -0.005678957 -0.1143763 -0.0241393 -0.0015824409 0.009047519 0.006661861 -0.0022828247 -0.0044572457 -0.0170655 0.00337708277 -0.0053795419 -0.0142774385 0.0005774178 0.027197809 -0.038981726 -0.004142413 0.0240655914 -5.785171e-05 -0.0058333232 0.0008093991 0.0486761242 -0.00120214665 -0.00080912012 -0.00089699417 0.0004074814 0.0041857564 0.01068466 -0.0740947 -0.03042865 -0.0013956622 0.0095953619 -0.0034818607 -0.0247207546 -0.003967816284 -0.00378103277 6.958595e-05 0.00161123931 -0.04190596 0.0477190488 -0.001952263 0.0016409838 0.0011007899 0.0034771049 7.16344999999993e-06 -0.000507674637 -5.33777000000001e-06 0.02582527 0.0030249332 -0.00055502561 -0.011512381 0.0020516209 -0.00028228341 0.000902603 1.590719e-05 -0.00305078058 0.002427829 0.0042050301 -0.002427677 0.00225080726 -4.13000000001732e-08 0.00035448717 0.022932517954 -0.012415967 0.00078762758 0.0320092215 0.0007788535 -0.0116061054 0.0070948996 -0.0066803227 0.00119465734 -0.0046778497 0.0007522112 0.00026063359 0.000495572254 -0.0004808592 -0.0009796832723 -0.000288474398 -7.78969e-06 0.00090658055 -0.0016865095 -0.005256374742 0.01944931551 -0.00642021 -0.0342954912 -0.00119832995 0.022689551035 0.0027874427 0.0440917266 0.0030993873 -0.02695597222 -0.0012308067 -7.9006e-05 0.035967737 -0.0101153675 -0.0274470291 -0.011142277 -1.81912000000001e-05 -0.0003420296 0.0004331818 -0.005382104 -0.002010112706 0.0180435136 -0.0139350713 -0.03422949 0.0282223299 -0.0009394704 0.00576558 0.003078937 -0.0121181442 0.0003210786 -0.0142015154 -0.0181627764 -2.41139999999998e-06 0.0004632229 -0.0039561018 0.00364599337 -0.0154337 -0.0469519043 -0.00204041391 -0.007674677 -0.029681075056 0.042853293 0.00032643664 0.00347741523 0.0015794604 0.0043737537 0.003413456 0.01581627437 0.044747039 -0.022370748 -0.001705892 0.00028182213 -0.001360083665 -0.02731849693 0.025384961 -0.0007544357 -0.0009067506 0.05593302773 0.003958752 0.018161787 0.006700462 -0.00022636921 0.004955556136 -0.002245575714 0.00118411342 -0.0002611595 -0.00123914642 -0.0145707001 -0.021673267 -0.0031235135 0.01476445 0.02747761172 0.0032807417 0.0756723 -0.0010894404 0.000852201159 0.0031476705 -0.02509589 0.00199561392 -0.0032106638 0.016339347 0.0047497041 -0.0627821 0.00193862968 -0.001156094724 -0.0593361222 -0.06001533 0.0007489121 0.00127420056 0.00179363 0.0334311368 -0.031703294 0.0145040144 0.000169193772 -0.00020018471 -1.96614e-05 -0.00010649089 0.026997401 0.0056494606 0.00149691386 0.013457103 0.0016471046 -0.0012737735 0.0084212495 0.00050035923 -0.000189445 0.0004031897 -0.02611205843 0.00158930132 -0.0004009183 8.877439e-05 0.0036044316 0.0046392038 -0.00487103098 0.0002292734 -0.02327578281 -0.07119629104 0.010973811817 0.00027893327 0.0021605986 -0.0019483907 -0.001117352313 -0.000362567 -0.0043549942 -0.00035565627 -0.010082711 0.000858024 4.75379000000001e-05 -0.00231692473 -0.00186757538 0.0007904967 0.00152100563 0.000249167056 0.008166097 0.0400274377 0.01431462518 -0.0664705218 -4.070844e-05 0.0288385791 -7.310446e-05 -0.00055118367 -0.00048773383 0.00099955343 -0.0073795641 0.0018168779 -0.0043034015 0.0004896416 0.026558212 -0.00165028325 0.003235984 0.034046145 0.00254240939 -0.0003761704 0.00315498922 -0.0039078845 0.00481337235 0.003461378 0.00366909766 0.00053175147 -0.0086452917 -0.0110728678 0.0009304034 -0.00014658062 -0.0005818327 0.03598071 0.0265467196 0.00076436737 -0.001064942 0.0161418 -0.007919149 -0.0306396586 -0.003485168718 -0.003444586 -0.0010216158 0.003557514 0.06214583 -0.0007279292 -0.001117336463 0.027738365 0.044361869 0.00121757946 -0.00113451881 -0.06598072 0.0174702623 0.0009379587 0.0001886935 0.0038419089 0.0207463508 -0.007605894 0.0020758826 -0.0156828346 -0.01399207 -0.0023894713 0.01352233658 0.016227001481 0.0019996325 -0.0032616917 -0.0521927 -0.0217461792 0.0054091681 0.0126234787 -0.0017270931 0.00201090234 0.002537449 -0.0199991394 -0.00715871541 0.0002094832 0.00020706913 0.00132280547 -0.00066905103 0.070804913 0.003321291 0.00119345844 0.0171686992 -0.00528410233 -0.030263714 -0.0005907917 -0.0003246539 0.02777420834 0.0067704765 -0.01912799308 -0.0015901395 -0.0017806147 0.0029892859 -0.0032472794 0.0032441573 -0.01712929 0.00071820953 -0.001092028094 -0.0764883 0.03488297285 0.02247675 -0.0042705632 -0.0022390059 -0.0152847033 -2.677045e-05 -0.0011371949 -0.0085770246 -0.03463423 -0.033573338 0.0027231846 0.01533222156 0.0009817477 0.001342097 -0.0018553133 0.006180873 0.001450583 0.0142373826 0.011361251 0.0039690627 -0.0127032178 -0.036515872 0.014346271 -0.00236841248 0.015888357 -0.02824482935 0.00083782806 0.0060152675 0.02766060163 0.000672207899999999 0.0002243758 -0.00680553 0.003045075 0.047352482 -0.01119125179 0.0032769481 -0.005024834 -0.005897272 -0.000417275138 -0.00012027066 0.00093824633 0.0010249722 0.00043157267 0.0040164293 -0.011212744 0.0073164207 0.004760917 0.001405617 -0.001803948332 0.003805534 0.0010177787 -0.0001678779 0.001035308 0.0014301272 0.05072204 0.03601310916 0.002502912 -2.698536e-05 -0.0016376168 -0.00137959316 -0.00028649449 -2.71126961e-05 0.00801815 -0.0184545 0.014993452 0.00113302 -0.00126548306 0.013383022 -0.00037382 0.0005495735 -0.00144487968 0.0294639707 -0.0062363186 0.0003817828 -0.03369919 -0.007008674 -0.0025685528 0.0136112921 0.0020565527 -0.00022552569 -7.058962e-05 -0.0061302563 0.0060457895 0.008040516 0.00262170125 -0.001843985 -0.00034204466 0.0010565164 -0.000786453 0.0243609 0.0001397128 -0.0022339483 -0.0026254734 -7.25986800000001e-05 0.00087668574 0.001371198 0.0026933616 0.0012687807 0.0016735088 -0.001367849 0.0002666892 -0.0002681986 -0.00133778508 -0.0022009334 0.000277665 0.0017049571 0.00141583338 -0.00153098713 0.0121659693 -0.016135326 0.00089765095 -0.000236068757 0.004485368 -0.040320843 -8.489367e-05 0.0088382446 0.015853661 -0.001666097 -0.000525234 -0.013322684 -0.000172084601 -0.00686811073 -0.000559687 0.003105006 0.0037306013 0.0059021065 -0.00702731223 5.51622e-05 -0.0003655333 0.0049513056 0.00028624068 -0.0015690212 0.0027382328 0.0012859962 0.011307404 1.69285999999999e-06 0.0011003709 -0.00682948754 0.008180534 -0.0043140639 7.62605599999999e-05 -0.0138507265 -0.02455462074 -0.0053940909 0.02104359076 0.00177154273 0.00697627 -0.00986344 0.03922457 -0.059892517 -0.004303457082 0.01892001317 0.0067387092 -0.00622129949 0.0499841 -0.0001171311 0.0262752508 -0.006163247267 0.0002783945 0.000842551 -0.02229921 7.070566e-05 0.0022751637 -0.0266748262 0.000756141 -0.0459237915 0.054833144 0.002669479308 -0.032074439 0.05422905 -0.0282333 -0.002972438 0.0004832151 -0.02992393 -0.0005973325 -0.002350148199 -0.0006475917 0.001232860418 0.009313922 0.0350845957 0.0569048 0.0021504474 -0.00704718 -0.003075661 -0.0031975882 0.00831802 -0.0125844386 -0.0030161034 -0.002299721 -0.0011282822 0.008521078 -0.04060823 -0.023450663 0.00201309 0.0323692239 0.009695987 0.0274233706 -0.00102954514 -0.0350121633 0.018239178 0.00069026256 0.0473235335 0.036097229 -0.009625521054 0.0148505863 -0.0148414 0.0091892234 0.029857986996 0.0015826151 0.00112678084 0.005793581 0.00040646288 0.0016605625 -0.00166372178 -0.0264742 -0.0083443605 0.0003444331 0.00045905265 -0.000506204963 -0.0029675059 0.000451235556 0.004870121 0.0015101734 0.0001511491 0.0017631597 0.00426492 0.00594131482 0.0015488982 -0.0013643747 0.0028079362 0.0028388373 -0.000134342029 -0.0005021476 -0.006004931 0.00231095823 0.0016088296 0.002525011 0.00079874699 -0.017030119 -0.00861975325 0.0018286609 -0.007682332 -0.0006622396 0.0016776721 0.00034048461 -0.0047324997 -0.0044610035 -0.01225837308 0.0110417718 -0.0078313781 0.0006587204 -0.038520264299 -0.004870626 -0.00195537814 -0.0045312899 0.023194786 -0.068880716 -0.00013129482 -0.059216733 -0.0001333418 -0.0122946772 0.008964435 0.0237863458 0.007391594214 0.05921005 0.014890929 0.0009554295 -0.0021391213 0.00023262975 0.0032055057 0.0108692651 0.00184061912 0.0022617846 0.00165943242 -0.0171413834 0.00139631297 -0.0772103 -0.0058912262 0.0105321358 0.00544488549 -0.025249232 0.001066718 0.0302812695 -0.0086536301 0.01641334 -0.02432413 -0.00012507597 -0.015491799 0.0014430215 -0.0004554865 0.00152221063 0.02515384 0.0002564467 -0.00039399669 0.00212319036 0.0018277246 -0.00051904789 -0.01437451 -0.00090889374 0.0009058125 0.007448012 -0.0017287311 0.0003828109 -0.027330477 -0.0009336609 -0.00482133481 0.0003177842 -0.0279216 0.00204059413 -0.01123026142 0.0147863019 -0.015712434 0.00012271997 -0.0006033702 -0.00105348278 0.0011696365 -0.020047662 8.28220999999999e-05 -0.00206586948 -0.0040028003 -0.00237582752 0.00236154855 -0.0006919817 0.0005148311 -0.0055022173 0.0011968474 0.004584653 -0.00070235045 -0.013007178 0.01007222 -0.0751429 0.00268129541 -0.034359809 -0.0133817553 -0.00079195352 0.0002342523 0.0047924461 -0.00015140446 0.0263804532 0.00473313791 0.053231965 -0.0012837414 0.0052382431 0.018933117 0.00305457701 0.0189773299 0.01021287 -0.00207100346 -0.004740668 -0.010478118 0.00056816166 -0.0012453437 -0.0011376972 0.000732872 0.0045143806 0.027206119 -0.042298713 -0.012859285 -0.0038236348 5.663884e-05 0.00057216 0.00019928602 0.0005165671 0.00072204806 0.013242054 0.00707969016 0.04170324816 -2.57515e-05 -0.0001167625 0.0018377767 -0.01163407469 -2.857922e-05 -0.00300511022 0.0015817772 0.00018588034 0.0004965705 -0.0006078414 0.00721690295851 0.0036193454 0.00133720744 -0.00175464622 0.0033478523 0.0040865395 -0.0020925586 0.0313946795 0.0019829522 -0.00188179349 0.02635124669 0.01007594809 -0.00073586292 0.00034972885 0.0023408026 -0.0019439051 0.024057496 -0.0040168 -0.0020719222 0.00177357941 0.000602553843 -0.0037172449 0.0034451167 -0.00013607541 -0.00316490638 0.006964245 -7.894169e-05 -0.00098200857 -0.0051488146 -0.00923370129 0.0042767444 0.0095819253 -0.001792966151 -4.9626117e-05 0.0006500488 -0.00021968502 -0.0182154 -0.016833285 0.00083952975 0.0187876937 -0.012280352 0.010622603 0.0178430061 -0.051061711 -0.007683848 0.004063165 0.0084451253 0.02440588 0.002960595 -0.001201683 0.063544717 0.01203974 -0.020368882 0.001449326 -0.006594012298 0.07576628 -0.0072347424 0.0001287747 -0.0003227122 -0.00052611069 0.0039267533 -0.0268422275 0.0088559057 0.0171518604 -6.115364e-05 -0.001851036 -6.20210499999999e-05 -0.0004666418 -0.00304675897 -2.903359e-05 -0.0008561107 -0.0020288197 -0.0024131787 -0.00197299071 -0.0123860115 -0.0017126064 -0.00430864072 0.00142113165 -0.003438407 0.0047804804 -0.0447019 0.000188002943 0.00299629109 0.0008537929 0.0060420684 -0.001225596118 -0.007280973 0.009519432582 -0.01314107617 -0.02189841382 0.0187446864 0.00052302505 0.000968456 -0.0011048402 -0.0267649 0.01901382362 0.00860254532 -0.0397322868 -0.0019887438 0.00370613313 -0.0524707 -0.04996646 0.0048996765 -0.00012414024 0.012305003 -0.00114084196 0.00666388373 -0.0002110441 -0.0009835796 -0.00255863671 -0.001792105 -0.00356087 0.0015223864 0.019828882375 -0.00250635257 -0.021454813 0.001059676 -7.61784999999992e-05 -0.00086051109 -0.005411129 0.012217008 -0.001119918 0.000450968 0.020147309 0.00360630276 0.0051946488 -0.001744 -0.019738969 0.023189816 -0.000338395 -1.148746e-05 -0.00016183428 0.020884175 0.00012354 0.00077536642 0.0113548112 0.0013100419 -0.031405123 -0.002467065203 -0.02665833 -0.0018355649 -0.017864794 0.0017272723 0.0046611566 -0.001258011006 0.0006582787 -0.0007115599 0.01086000596 -0.00742499 -0.0006079931 -0.00066172795 0.02274314 -0.0034748552 -0.0220721708 0.01964244 -6.663767e-05 -0.0001153674 -0.006626876 0.000782949 0.0018332636 0.01179169036 0.003667374 -0.0077049912 0.0018007885 0.00100857724 0.025215235258 0.00057093719 0.0037454727 -0.001531503534 0.0018402201 -0.0214894722 -0.0028757818 -0.042939067 -0.001030589 0.0063351848 0.00024147558 0.0403486 0.0073393203 -0.0003692322348 -0.005204499 3.41392e-05 0.03881655488 0.0021909596 -0.00056717099 0.0023238844 0.0238738354 -0.0180297 -0.001325764 0.004542095 0.0027179769 -0.02339450991 0.000818043 0.01432156 0.0048269914 0.03013403495 -0.00422897 7.34808499999999e-05 -0.00096366 0.0011998347 0.0215824034 0.0026124453 -0.0008040629 -0.034208807675 0.006596727 0.04112859649 -0.0009070747 -0.00078954498 0.0069235423 -0.00396348175 -0.00018882063 0.0001063204 0.0147769034 0.003995996 0.000428020318 -0.02382486096 -8.983879e-05 -0.003398801 0.01250184626 0.0024968351 -0.02105429543 0.0001876596 0.00293922425 -0.002602644398 -0.000138493478 0.034592265 0.008261185 0.00108730696 0.025649510436 -0.006041882 -0.0074249525 0.0075056893 -0.02341207 -0.0003885429 0.0004693176 0.0109513228 -0.0014511622 -0.00030657 -0.0027053187 -0.00287456 0.0001403691 -0.0049494281 0.0076625433 0.0006110762 -0.02760310702 0.00092912887 0.01477031 0.01233783819 -0.0349156 -0.0137385 -1.5736526e-05 -0.043939301862 -0.0049195089 -0.00243908571 -0.001234198 0.00441144 -2.76478e-05 0.00026900284 -0.0029747254 -0.0407551708 0.0075161088 0.0142371105 0.00130521367 -0.00107238064 -0.0046482765 -0.0127698408 -0.00072087821 0.0006495769 0.00048451582 0.001215931 -0.0004889339 0.000945112999 -0.000523991 0.0009379834 -0.00536249 -0.000657271062 -0.00392944263 -0.050327 0.03293087 0.0232881733 0.00028686337 0.00053029204 0.006681641 -0.0063910032 -0.0042117647 -0.001919651 0.0002454525 -0.0007002317 -1.48122e-05 0.00137911 -0.0046952386 0.000974933 -0.0042599839 -0.00154934022 0.00120575889 -0.02116811 0.001081147937 -0.0001839613 -0.00112137 -0.0025578046 4.67125e-05 -0.004853466 -0.0003142598 0.0039532398 -0.006272529324 -0.012184794263 7.212548e-05 0.0055980011 -0.0015495154 -0.004375051649 0.0021555916 -0.0014516039 -0.036575103 -0.00076731195 -0.001644433 -0.002404103 -0.00058352704 -0.00064789759 0.00086587636 -0.006720729 -0.0005301741 0.0021285645 -0.001835625 0.0023820025 -0.00070506813 0.0035332378 0.0014390206 0.0032950969 0.0001869937 0.001828933797 -0.017547611 0.00577629655 -0.01653291 -0.0154657452 -0.0068380412 -0.0090985 0.0007907802 -0.04875148 0.0011644172 0.006428768 -0.0003448894 0.002378908 0.000854401 0.0009430689 0.0003564647 0.02423254414 -0.00461965 0.002704199 -9.90300000000003e-08 -0.062413581 -0.0020065791 -0.0023804298 -1.925648e-05 -0.0014871084 0.00066076146 0.00086177683 0.0004575459 0.0068053587 -0.0002615846 0.0020054732 0.0203133265 -0.030516559 -0.002699118 -0.0012343309 -0.009987343 -0.0451000682 0.0123647951 1.14488000000002e-06 -0.0085024777 5.46562e-05 0.025934492 0.0187495222 -0.063035531 -0.00141339676 -0.0340021788 -0.0021397824 0.0030909169 0.008147732 0.01726026416 -0.00407815733 -0.010112271 -0.022169209 -0.00767815086 0.00218191 -0.002543638 -0.018804118 0.0014220494 -0.0001516564 0.035023169 -0.0052159213 -0.0016806292 0.0044855562 0.06729601 -0.02510846393 0.01657597683 -0.009618385 -0.0037387384 0.00120880874 -0.0010291912 -0.0350976 -0.0001566479 0.0020507983 -0.0137909709 -0.008533951 0.0015464 -0.0015911448 -0.00086326265 -0.00274951019 0.0178807432 0.028649 -0.00549345 0.02586289592 -0.0186189086 -0.0024687718 -0.00054969596 0.00391481071 0.0015649173 -0.0015592664 -0.0007943095 -0.0003078194 0.0104025118 0.0002900897 0.016642981 0.04343724033 0.0126586217 -0.00160265336 0.0113444779 0.0036887482 -0.00043549705 -0.0022136288 0.0001360565 -0.1085765 0.0039495946 -0.0025121296 -0.03229322 -0.00030692528 0.0010090392 0.00027068584 -0.000326771 -0.00179149449 0.00331986992 0.0002540943 0.0474080472 0.01241555269 0.002162410183 -5.04904e-05 -0.00032986136 0.0290976284 0.0488939 0.0153917992 -0.0027290595 0.016608083 0.03872034692 0.03975891658 -0.0090430823 -0.00343505702 -0.0433132 -0.0165337821 0.0099571144 -0.00245023914 -0.0309423 -0.000271518 -0.00086025171 -2.62691e-05 -0.003487334963 0.00088448474 0.00124916558 -0.00069608232 -0.0127861258 -0.0322234 0.00473839282 -0.00054417388 0.0092291109 0.01548192909 0.0032284902 0.0128986356 0.008374428703 0.0017003162 0.0078833312 -0.016039863 -0.0019716784 -0.01300146 0.01907605 -0.00159557334 0.0021215285 -8.03165e-05 -0.0006952521 0.027339214 -0.04512592 0.0015190905 -0.006307014 -0.0036569607 -0.0144176621 0.0343830681 -0.00220182122 0.0004001093 0.0078883881 -0.00172882 -0.05889109 0.01280119 0.0007470358 0.0002264263 0.0026584818 0.0053396576 -0.0632696 -0.0254167451 0.035488232 0.07900848509 0.0003250658 0.0011807151 0.022235086 3.61356999999999e-05 0.027231101683 -0.0015795735 0.024771114 0.00073592838 0.0016075254 0.00011965 0.0055677022 0.01456807465 0.0003431888 0.002293242 0.00301909935 0.00185382458 -5.55511e-05 0.0221710209 5.31873e-05 -0.05074586236 -0.0500436 0.0016003374 -0.0035431555 0.0014489175 0.038397029 0.0007272105 -0.00035077295 -0.0012916814 0.03270495567 0.0248650316 0.00285849886 0.00141650075 -0.001090809 0.00023852514 -0.038729461 0.0025407333 0.001850311356 0.001702975 -0.0001669424 0.07480656 -0.01228210028 -0.02560837175 0.00014335524 -0.00922163 -0.01111419 -0.02564592806 -0.000102998186 0.00165072993 0.003161081 0.0006885916 0.0145698452 -0.0009746594 1.22400000000009e-06 -0.00121083254 0.00055318 -0.0142767314 -2.6459e-05 0.0006899 -0.010688918 -0.0797369 -0.00088097499 -0.00035727791 0.007775124 0.000431543 -0.00028086162 -0.00069315035 0.023287659 0.09761912 0.0004759298 -0.001151946 -1.294626e-05 0.00090129901 -0.016079414981 -0.00049858889 0.001109943236 0.0221364904 0.0058646404 0.0007432722 0.01061593505 -0.00400159726 0.03361594 -0.00028051601 0.000908885 0.016575241 0.00025464286 0.004505997 0.00133357339 0.0028360593 0.0024297511 -0.0041618125 -0.0206557882 0.0001758618 -0.0342523616 -0.009833723 0.00228251922 -0.053352656 -0.025336401 0.0003242269 -0.001670736 -0.00119782837 0.00306711593 3.88405999999997e-06 0.00270110522 0.00020655517 -0.04589092 0.00381459275 -0.0024592287 8.10803941e-05 0.0030527779 -0.00087729262 -0.0266901009 0.00136886279 0.01669374 -0.00700755 0.0132807831 0.00429496114 0.007366775 0.023444858 5.767414e-05 -0.00119846165 0.0013402331 0.0050883008 0.000308104715 -0.014389474 0.00097644023 -0.00015380998 -0.0171154451 0.0149829976 -0.00114874979 0.000819421 -0.00066765 0.0280370067 0.0287746394 0.002043437991 -0.00062909063 0.03216000941 -0.02215700848 -0.00013597848 -0.00582258977 0.011406936 0.02256154239 -0.0045733676 -0.00118482709 0.003051583 0.00072638233 -0.005367063 0.0020268938 0.00038088455 0.0006202826 -0.000123979648 0.00044958532 -0.00158821508 0.0055292255 0.00328512741 0.0105369135 -0.0018724753 0.001510852 -0.0197763738 0.0010493407 -0.00068048471 9.624911e-05 -0.0096360814 -0.0017096554 -0.000307047897 -0.0006671101 -0.01661584537 0.027601611 0.00733937833 0.0543024854 0.0030497436 0.006731014 0.0046944877 0.0054204633 0.006606914 -0.002657337569 0.0001820087 9.49058999999999e-05 -0.0013224923 -0.008096983 0.01776449557 0.0016912386 0.025993002 0.001111833 0.005543935 0.0035451892 0.0069507219 0.0317986284 -0.0004507204 -0.00032937393 3.22405000000003e-05 0.0035387824 -0.00112229523 -0.001315460261 0.00122653237 -0.000477032 0.0220560605 -0.0257131491 0.0065591564 0.00032452802 0.00913917926 0.0107030065 -0.0059685534 -0.001860085 0.0018662513 0.0046100013 0.0046906581 0.00704156 0.000522792875 -0.00837957272 -0.01591514605 0.000907782876 -0.0021802198 -0.0195987 0.0004548604 0.017393789 -0.086692173 0.041416975 -0.02723227014 0.0011732401 -0.00509613 0.0085582289 0.0048149858 0.00045586612 0.025046155 0.0058416667 -0.0491885239 0.0092085942 -0.03782004 0.00341033721 -0.00210188424 -0.0186421905 -0.03791911 -0.0015549212 -0.000468412 -0.00025250394 -0.0506238 0.004025413 7.47385e-05 0.0132727317 -0.00602711687 -0.00272855989 0.0009484605 -0.028743041 -0.0056377161 0.00521454608 0.0057342642 1.1309e-05 -0.00399981 0.0224975682 0.00072719022 -0.0011758224 -0.014736494 0.00370892675 0.00109069663 -0.00125933135 0.00023407509 -0.01681571222 0.016977245 -0.0034199789 0.05343695 0.0035458942 -0.010864882 0.03171555692 0.0238563671 -0.0018433208 -0.00033494535 2.43404800000001e-05 0.0160990935 0.0007977296 -0.0017640287 0.00357306212 -0.00842477399 -0.0067229647 -0.0256064772 -0.000305555586 0.00046623593 -0.006414811149 0.0055800984 -0.00111515426 0.0016026059 0.00158080977 -0.00024541886 -0.00019157819 -0.0007591812 0.0008936757 0.0227317807 0.0015550068 -0.00221911303 0.01132347993 0.0005159479 -0.000676969 -0.00033491549 0.010873648 -0.00441342446 -0.005095622 -0.011407817 -0.0026987584 0.0067226665 0.020762185518 0.000416476 -0.01577187 0.037449764 -0.0012343686 0.015575675 0.0029141002 0.0417832378 0.00930367 0.0295927 -0.0198810586 0.0060764337 -0.103998044899 -0.0001755855 -0.00040463568 0.0125565553 -0.0029941444 0.00084976379 0.0031216452 0.0014208955 -0.004456872 -0.0047693516 0.002281461 0.0032318596 0.00424884845 0.00081827779 -0.0017491671 0.0010769114 -0.012587749 0.00797851605 -0.00019741111 0.008480184 -0.00527742433 -0.0003124634 -0.03269439094 -0.0253491 0.0028791945 -0.025992518 0.00023593005 0.0230591518 0.001215493 0.00129613516 -0.00017123 0.0005659001 0.00043052619 -0.002130188 -0.016060586 0.0002283088 0.00106973302 0.016993462631 0.004250619 0.00198677398 -0.000883476 0.0010199605 -6.897529e-05 0.037931611 -0.00018931322 -0.0052496348 -0.0124102255 0.00071797919 0.0053956609 0.01267459241 0.0030676411 0.000251521945 0.00048115884 0.000817734825 -0.0015412427 -0.0012528007 0.0007444833 0.0053834927 -0.0003714182 -0.00530610798 -0.0578323 0.0016842904 -0.0806350475 0.0178770601 -0.0049982716 0.00201848766 -0.014732938 0.0016691805 -0.00084586962 0.00249237516 0.0054551934 -0.001024117 -0.00175919071 -0.0539892885 0.0017650995 -0.0285140065 -0.00139738396 0.0007828869 -0.000152767999999996 0.0188355213 -0.0659206 -0.0176113 -0.0254811151 0.01514840253 0.030077726 0.0041434572 0.00166603386 -0.0001237361 0.00014691443 -0.0003942707 -2.4493491e-05 0.0040908962 0.00023466975 -0.0038040976 0.021604578837 0.0038128 0.00013605559 -0.007800958 0.00908292304 0.00919037718 0.00045186615 -0.024780069 -0.0009466521 -0.00310788676 0.000820011 0.006302134 0.0136843431 0.00465540037 -0.0021605932 -0.0006286128 0.0019459531 -0.0022504008 -0.00147247831 -0.0134863596 0.00041795128 -0.00806327414 -0.003769447 -0.001151316 -0.0056045053 0.00387457315 -3.77777946e-05 -0.0002487999 -0.0005508255 0.000536976 -0.0412053 -0.0584289 0.0007457062 -0.047477784 0.04512687 0.019759575 -0.0396872 0.00018367922 -0.0346756292 -0.0018605975 0.000790422 -0.00051965681 -0.0222390979 -0.022711655 0.0123912 -0.003204387 0.005379048 -0.02123142836 -0.0004231141 0.00321282611 -0.01494928957 0.007407704818 -0.00015450423 0.0130690873 -0.008310764 0.0014227258 -0.0038286431 0.0171572308 -0.01155626398 4.02793000000001e-06 -0.0870751 0.0340127204 0.026608943 0.0032909 0.025514157 0.00017820451 0.00389330117 -0.00031989407 -0.00035524184 0.0036379384 -0.0196801 0.0213204351 0.002028495 -0.002462318 -0.001705849347 -0.001749618 0.004674619 -0.03769101778 0.00018107279 0.0069209697 0.0663365176 -0.010850484 -0.017890967 0.00829023342 0.0019517745 -0.004286298 -0.0001264721 0.02524506 0.02871951 -0.0033392785 -0.000608262413 -0.0022992271 -0.0212824447 -0.00360311674 0.0002187978 0.01189192 0.002063866458 0.0005584078 -0.10788844 -0.00024492636 0.00156501824 0.000507181688 0.006357847 0.0015418454 0.00333410898 -1.58250000000009e-06 -0.0018076078 -0.0538317 0.062744779 0.017848577 -0.0013555636 -0.0019130634 0.0025810436 0.01497429 0.0070379754 0.0266616672 0.00671806082 -2.951489e-05 -0.00590418239 -0.0006719316 0.0169116205391 0.0021338147 -0.021670839 -0.00031363898 -0.00532769 -0.011653777 -0.00051659026 0.0009902822 -0.00132753502 0.002790804 -0.0052811276 0.0112695211 -0.0005572414 0.0111095 -0.016571541 -0.016789206 0.0179382 -0.00045928102 -0.00020343859 0.0004165142 -0.000552624 0.00510502114 -0.0001180601 0.0077875367 0.004217815 -0.00414135058 -0.000501024 -0.0099792103 -0.06087374 0.00402662 0.00127736191 -0.0024215346 0.0006507074 -0.04532617 -0.0018451441 0.0015684172 -0.0186085819 -0.000360686 0.03438767 0.001354777 0.0038206033 0.000240505137 0.0037307757 -0.0026403948 0.0012578988 -0.00045241452 0.00065044 0.00020119629 0.0057086524 -0.0460901 0.00053491066 0.0124488371 -0.00398566479 -5.9348046e-05 -0.0218316 -0.021989292 -0.0167414136 5.280733e-05 -0.000445004875 0.00013781245 0.0139938194 -0.0237217894 -0.00043895796 -0.0338875499 -0.026629392 -0.0247480492 -0.0031086981 -0.000851092999999996 0.009826783 0.0336455205 0.0069319293 0.00082878248 -0.0002319272 -0.006355325 0.00124598369 -0.0016634 0.00149735479 -0.0012938923 0.0239058415 -0.0003598295 -0.00069689191 -0.0016283442 -0.0001578954 -0.0001210697 0.0009397462 0.00851094181 0.02947832602 -0.03904924 0.00013861838 0.013499329 0.0499243145 -0.012934166 -0.00066421565 -0.0005370214 0.00166120751 -0.0005592672 -0.025334851 0.00014296 0.0075097675 0.040754926 -0.0097960207 -0.0004021069 1.65057000000002e-06 -0.072034636 -0.0228942 -0.01995172046 0.0002630168 -0.0017765778 0.00555115908 0.01264835097 -0.0571754 -0.003004878 -6.11973e-05 6.51421e-05 -0.0001834704 -0.0401732048 0.004930994 -0.024700147 -0.01270393604 -0.007818394 -0.0001281911 -0.01546392938 -0.010288307 0.0008112989 0.013137921 -0.01150533079 0.0017744998 0.005601842 -0.00256265853 0.0397916338953 8.27615e-05 -0.0001154898 -0.002821995 -0.0038660637 -0.0012625614 0.00096724933 0.0013630803 0.0005729353 0.0001598431 -0.0127515096 0.043786758 -0.01739503 -0.0065399944 -0.00024376903 -0.003587521 -0.0004963822 0.00122223924 0.0188650705 0.00012520091 -0.001136945 -0.00111270643 0.0298942 0.007384047 -0.000397478 -0.0424426532 0.0016713507961 -0.00012140744 0.00073095624 -0.0027588169 0.00183423435 -0.041977822557 -0.0371813375 0.02167886709 -0.00113815791 0.0400991789 0.022703809 -0.0012365095 -0.0014948565 -0.0812157 -0.043112171 -0.0011567122 -0.0355252141 -0.00217265168 -0.00125936288 0.0316139674 -0.0011065724 -0.002999213 -0.004852176 -0.006659712 -0.0015844961 -0.0008058862 0.00284339617 -0.0553810025 -0.0228021698 -0.036278 -0.00695607188 -0.0065831196 -0.00075825501 0.012485053 0.01569294 0.000737366 0.014332185 0.01595165 0.0057051833 0.011258667 -0.00053850077 -0.002631571 -5.4447063e-05 -0.0784921 0.001505944 0.005300267 -0.0015937235 0.00018172129 -0.080576337 1.942712e-05 -0.0093059907 0.0014837694 -0.0588742 -0.01735021316 -0.01217001189 -0.00022717808 0.003394169 0.00341533351 0.00035701786 0.00376788669 -7.101e-05 0.0003071187 0.0011012259 -0.002368652 -0.002048047 -0.00142018471 0.004701867 -0.00361336785 0.016918549 -0.002026493 0.04670348 -0.0018634338 0.03644202 0.0098702 -0.0040625193 -0.03293560409 0.00045622958 0.035495486785 0.0714162728 0.00044961898 0.005324807 -0.0021365681 0.00011697563 0.00265302422 -0.0062676262 -0.0025036689 -0.000964428 0.0049345744 -0.004041829 -0.0078991517 -0.03422120658 -0.0077171148 0.00042887867 0.004118404 0.00103268831 -0.02044906541 -0.0001791307 -0.0173975187 -0.001181878 -0.00616609045 -0.003535625 -0.00077931648 -0.000555686 -0.02283824679 0.01689619 -0.00201744055 -0.0022446044784 0.0006309662 -0.002858243 -0.002880549444 -0.00010023113 0.033457571 0.11406205 0.00238668418 -0.015802991 0.02067828079 -0.0054255233 -0.00772980571 -0.0022812041 -0.0044804071 -0.00031498063 0.001181976 0.0006874775 -0.0011536013 0.0077741676 -0.0050907594 -0.000346811326 -1.32370000000001e-05 -0.00018572435 -0.002574337 -0.006664655 0.03931529 -0.0008177275 -0.0011028187 0.0040074112 0.0001243941 0.00083048496 0.0198989156 0.001656177 0.016369777 -6.996e-05 -0.00320790666 0.017507285 0.0026704268 0.0017914016 0.074730196 0.0095515206 9.8491569e-05 -0.051438937 0.032069393 -0.00024831265 -0.0047721266785 -0.0014015792 -0.040482107 0.0056604382 0.0141165621 -0.0055045849 0.0011910167 -0.043852936 -0.000598768835 -7.69219100000002e-05 0.004067574 -0.0073745273 -0.00016487706 0.00025921504 -0.0028391464 -8.63597000000002e-06 -0.006492786 -0.0075458003 0.055606823 0.0014390068 0.04674834 -0.0010443636 -0.00020912968 0.011839431 0.0121165194 0.00038521046 -0.00800469954 -0.00086303419 -0.001261207 0.034173062 0.004174607 0.0030728395 -0.0028229229 0.00014573598 -0.0019927169 -0.0145684109 -0.00089392526 0.0027626958 0.0041613274 -0.0002548297 -0.02605799911 0.0020150593 -0.0003398459 -0.054569799 -0.0238491334 -0.0262377127 0.00462282784 8.74829999999989e-06 -0.0005609453 0.0009542339 -0.086367567 -0.00142601269 0.030576012 -0.014123241 0.0036892149 -0.0078991315 -0.004340581 -0.012421137331 -0.0116152916 0.0009472559 0.0218710048 -0.00107751704 0.0200348558 0.0003504804 -8.454475e-05 -0.068538 -0.0081795177 0.03546154247 0.0036242636 0.0085429175 0.01793954 0.00011521701 0.0007477218 -0.00028784508 -0.0021448837 0.01739099223 0.00453056811 0.009832400092 0.03397916788 -0.001808292 -0.0018448193 -0.00261056146 -0.00013326430929 -0.0001396017 0.00842856498 -0.017907621 -0.007868004 -0.00668217884 0.0199958761 0.04507256 0.006765898 0.0070859254 -0.00019050944 -0.0054377454 0.021112833 0.0006993335 -0.0021422181 -0.0176862593 0.027673136 0.0349645295 0.0176921874 0.0375931979 0.0134233468 0.0083318412 -0.00236394362 -0.0040253575 0.001097090864 -0.0012119993 -0.007017155 0.00433309809 0.0025333631 -0.0006873808 0.0112549004 0.00151820529 0.0095043365 -0.0011476785 0.0105806888 0.013114967558 0.0002594406 -0.012210965 0.000730612 -0.0001294487 0.0084725193 -0.015504717 -0.0400952358139 0.001282066441 0.0130568718 0.00180866707 -0.0069603212 -0.00115923502 -0.000783823459999997 0.002273676 -0.0413080795 0.00640905 -0.0010000468 2.03720000000005e-06 0.0013332214 -0.011641659 -0.001772109109 0.00125241614 0.006453633 -0.002004421 -0.00024735781 -0.002219171244 -0.0003842576 0.002120798 -0.0010533898 0.01370841 0.0004395452 -0.00115377229 -0.0722343 -0.05058109 -0.00275454104 0.073273066 0.0149143004 0.0084185312 0.0148336582 0.0002041267 0.00164078965 0.00119028884 -8.200128e-05 -0.03079455976 -0.0870055 0.051840972 0.00116804408 0.014589225 -0.00156735982 -0.0271674056 0.0377632081 -0.000770002099999999 -0.0001844992 0.00061636179 -8.58966300000002e-05 -0.03693640474 2.83075000000002e-06 0.033828797 -0.0360878771 0.00083001216 -0.0007466731 -0.00020688663 -0.0500711 -0.0073557 -0.00564998 -0.0033212413 -0.0300506 -0.001312179864 -0.0062593 0.00121269504 0.0006779385 0.000929850000000001 -0.0189790775 -0.001667031 -0.0006287376 -0.00059973893 -0.04277017362 -0.00308298398 0.0001487133 -0.0572174 -0.01315557 -0.0003269661 0.005769578 0.0037055259 0.006812422 -0.0085957081 0.00111977603 -0.0072443509 0.00301559408 -0.00027039 0.027639655 0.020325664 0.00629203 0.0082559067 -0.001565529 0.00225942879 -0.039206885 -0.02083114195 -0.00038585956 -0.00071966013 0.020375928 -0.00059097769 -0.0037204506 -0.00171670294 -0.0031472325 -0.00249414014 -0.00324662272 -0.00214752 0.006260097 -0.0064079238 -0.00192827659 0.00106211823 -0.00388160214 -0.037314145 -0.01731551218 0.028149477 -0.0574313 0.03139127078 0.002307737 -0.0072563908 0.0001087739 0.0391675007 -0.0033072275 -0.0037755294 0.005092614 0.0084324354 0.05346907 0.00068532153 0.002755785 -0.0008946401 0.00288136 -0.0386062 -0.0051055268 -0.00145305332 -0.05333511 -0.0863862779 -0.0876887773 -0.00015945531 0.03387108992 -0.0285770135 0.00248350371 -0.00093448812 -0.0434654 -0.0045040324 0.000863033822 0.007959736 -0.000498644 0.0070416972 0.00019259052 -0.00178851954 0.0717071 0.00027509105 0.003884391 -0.0014604843 -0.00014714548 7.42789999999995e-05 -0.0007931543 -0.004478717 0.0019740406 -0.00236225233 0.0137782839 -4.551457e-05 0.003679093353 -0.00046235925 -0.0151613469 0.000756353 -0.0023956044 0.00040863019 0.00471738958 0.000317885824 -0.0004717567 0.005046532 -0.00067326182 0.013919008 0.0076721074 -0.00025559909 -0.022061293 -0.05182364 -0.05826226 0.0127174157 -0.038159185 0.01922328 0.0053273286 -0.02257759372 0.00037191603 0.026306743 -0.00163865014 0.000481221907 -0.0148810825 0.00041380023 0.00095568051 -0.0003342134 -0.00135717174 0.00345990677 -0.0313692474 -0.007687561 0.00075887357 0.01476584164 -0.009105614 -0.006320821661 0.00229863293 -0.046836815 -0.0232630555 -0.0009724566 0.002282948729 0.00376247483 -0.02135394021 0.012639839 0.00038374028 -0.0052717077 0.00071346662 -0.006766776 -0.0076277357 0.010285151 0.0260023798 -0.01360828328 -0.016025781 8.13307000000001e-05 -0.0004494272 -0.00123489151 -0.0063828882 0.0050694981 0.00091891736 -0.00939687199 0.023645061 -0.000773978434 0.001034442346 0.0221335205 -0.0830216 0.00030146757 0.0041300067 0.0016430731 0.0034441778 0.0004321802 0.025943745 -0.009446756 0.0039217581 0.00040578806 -0.0071589572 0.0002759555 0.00386573792 0.0007362757 0.0096013513 0.03355987256 -0.0012672047 -0.0011211432 0.0180423556 0.01485276 -0.0070119467 -8.33924e-05 0.00102671499 0.00097044297 0.00717352668 0.00653757931 -9.53089000000001e-05 -0.0023811592 -0.0016046176 0.0031935607 -0.0012538412 -0.0845197 -0.01873415 0.000260668683 -0.0011907015 0.0010032578 -0.000241969673 0.00066979615 -0.034725956 -0.00249093 -0.0006260277 -0.000356451999999999 0.00596770066 -0.002001928 0.013211261 -0.001228956 -0.0155003309 0.00371141684 -0.0319103 -0.00275774642 -0.0016805715 -0.0022340899 -0.00063976816 0.0082886573 -0.00048638986 9.616271e-05 0.00778519782 0.00594990272 0.0007803044 0.0047357375 -0.008319333883 -0.0013076106 -0.03471793 -0.00695135171 -0.029237676 -0.006099776 0.0666017301 0.05844034301 0.01009410751 0.035133781 0.0312497297 0.000912664149 -0.0233924534 0.003268881378579 -0.00255242882 -0.0640753 -0.004612942899 0.0005471782 -0.030736408 0.008278279 -0.0269775873 -0.0415333 -0.0018157112 0.0091669049 0.00073466 0.001130049581 0.000943138800000001 0.000370862 0.0016944522 -0.0072852904 -0.0876862584 0.020388128 0.002018999 0.0318757926 -0.00163763745 0.0056424103 -0.0028598787 -0.00050675017 0.0025389111 0.00075111327 0.00617813686 -0.000216175654 7.755205e-05 -0.0003598782 0.016864275 0.02799714144 0.01948291 -0.004626182 0.00552489156 -0.0083215645 8.42977e-05 0.0009290336 0.000287747896 -0.00095113094 0.0049067165 0.000922595216 0.001159466 0.0181877 0.011121752 0.0003136813 -0.00111925035 0.005528653 -0.026290127 0.0161215877 0.00023107227 -0.0019026778 0.00129409101 0.0001587131 -0.007048881 0.0066259934 0.0009342031 0.00034649163 0.000523481000000001 0.01065797356 0.01993550489 0.00923401606 -0.036445858 -0.020335682 0.03444793853 -0.06242877 -0.0183878372 -0.001999173 -0.00119473641 -0.01703469 0.00116590012 -0.017617975124 -0.0174065581 -0.0003527279 5.116652e-05 0.0001843473 0.00177461663 0.00253873641 0.00012973436 0.03959278 0.01396684211 0.0022930423 0.00942627 0.00205544044 0.01001012392 0.01525198 -0.07647195 0.0025842249 0.018349287 -0.009686367 0.000834276 0.00323567253 0.007415267 -0.00256526 -0.00506995 -0.025495548 0.00304627619 -0.0025426497 0.0003295227 -0.02017926 0.0341478695 0.0003530419 0.001191329864 0.0157455104 0.00166281887 0.0469917278 0.0005888086 -7.2790617e-05 0.0009728182 0.00321047031 0.0017995058 -0.00013930572 0.02381692417 -0.01093322782 0.0351204052 0.0075190417 0.000126512604 0.0050582048 -0.01057319478 0.00072440676 -0.0008323811 -0.00057646316 -0.0180451689 -6.633947e-05 0.02324992 0.00100653988 -0.00101207449 0.0007876244 -0.0001896674 -0.000274349 0.08365536 0.0026471287 -0.040351951 -0.0004073352 0.00089769329 4.098238e-05 -0.03571378677 0.01377871 0.010540003 -0.0017583046 -0.046338996 0.0101760706 0.00034864393 -0.0019733103 0.0033725259 0.0015131327 -0.0005923691 -0.01576201319 -0.03030705 -0.00214538336 0.00113980005776 0.00298801 -0.017408804 -0.02048993458111 0.0092128944 -0.00302964797 0.000210007 0.0010652489 -0.004709145 0.018731894 0.00130785261 -0.00170923854 0.001325283 0.0012843115 0.006097526 -0.00656425205 0.01965749 -0.0014768049 0.0644120678 0.002703954 0.00019055164 -0.001678229 -0.01352843889 0.0108528 0.00991570829999999 -0.0004884329 0.0002624963 0.01256468 0.004350300787 -0.0023568426 -0.005265262 0.0193301968 0.0198117787 -0.0006367441 -0.00432790445 0.0159201564805 -0.00091963245 0.0044349234 -0.0345767627 -0.0026004301 0.0053031993 -7.9140322e-05 0.01399261684 0.0012786312 -0.0052415083 0.00377207762 -0.00337419 0.008446943 -0.0497555 0.0103792 -0.00391498404 0.0075243812 0.0029778198 0.00497566748 0.00224792 0.00039181368 0.019645709 -0.001884528 -0.0007867009 -0.0398626 0.08632726 -0.01748367 -0.00189911415 -0.00951843 0.00485453028 -0.028292966 -0.009202426 -0.009112332 -0.013651576913 0.0017880796759 0.0016260576 0.0029145501 -0.0002857852 0.0086172935 0.0212373846 -0.0031227732 0.00023071803 -0.003170096 0.0002893094 -0.064363596 0.0014519855 -0.00495489634 -0.0007905086 0.033259254 0.028873642 0.002212347077 -0.069149 -0.01230057396 0.00014112967 0.015093646846 -0.000275200000000002 0.01903943089 -0.00296207596 0.00922477118 0.006254055 -0.00047622859 -0.0015216085 0.0257166976 -0.00024662964 0.004166855776 0.000219073802 0.02889537875 0.002515829 -0.00113018069 -0.00066267709 0.00026586438 0.0004852255 0.0120586945 -0.0044173227 -0.000882313 -0.0041757086 -0.00107222393 -0.0015640829 -0.0306707854 0.0015182163 -0.0285393545 -9.297264e-05 0.00130003094 0.0021230885 0.00998454161 0.009976513 -0.01254304423 0.00654491 -0.0100594 -0.00129901296 -0.048389228027 0.0012525129 -0.001488174 -0.0408408125 -0.000620316116 -0.0015149455 0.00337332239 0.00103263 0.00169048269 0.0033352304 -0.0082721125 -0.0022730553 0.0325909663 0.0140489617 0.00188824715 -0.0276192243 0.0001309462 0.006138939 -0.0409381655 0.004532981 0.0064847426 -0.0014581585 -0.012983967 0.016460824 -0.0027663424 -0.003857529 0.0012838703 -0.000274448 8.352193e-05 0.010968402 0.00262559245 -0.00098191245 0.003000163 -0.001228188 -0.00195216507 0.00089000803 -0.1090306 0.00078915599 0.007679363 -0.003102609139 -0.0375865767 5.08026e-05 -0.0034429633 -0.0076797738 0.00262180428 -0.000937290804 0.002198342089 0.00749864268 0.02274976962 -0.0603334 0.0015650744 -0.005152200846 -0.000137255227 0.006261434 0.0020512357 0.00321440865 -0.001413607 -0.019097428 -0.023356 -0.0026513391 0.0160575123 0.01572965 0.00137498816 0.0022123658 -0.00523934 -0.0084916384 -0.00154877407 0.0120000622 -0.0002569477 -0.0056945822 0.006292117 0.00064087694 -0.050763093 -0.0589782 -0.0146267976 -0.0645338444 0.00248366479 0.0034607039 0.00081110083 0.0037154992 0.02366876539 -0.0011439918 -0.000180937 -0.0159880119 -6.08777e-05 0.000494420664 -0.01089270841 -0.00027361044 -0.0805054 0.023255329 -0.03492064938 0.051893306 3.554409e-05 -0.0006939702 -0.0221070226 0.00604793835 -0.0034099961 0.00206925828 0.007091543 0.00314244307 0.000557721 0.0072530357 0.0159125777 0.02784525836 0.0046390879 -0.0056612491 0.00026667845 -0.00028208468 0.00099757496 0.034165788188 0.02700539 0.005589974852 -0.0054348492 -0.00037671574 -0.0045446791 0.0319219113 -0.01555545791 0.02096153 0.0168685665 0.011984495 -0.00055979125 -0.0196741311 -0.0551594462 0.005216694 0.014918252 0.000750683 -0.0043776003 0.003921907 0.000190303 -0.009984249 -0.0476634 1.57597e-05 0.039044814 -0.0698492 -0.000131697389999999 0.0011851574 0.00018342 0.0004202276 -0.0110980351 0.01213353 -0.00060064884 -1.91900999999999e-06 0.00065970894 -0.06450319 0.003037252 -0.02718401 0.0378470623 0.00102556534 0.055341143 -0.002516612 0.03243713181 -0.01689202079 0.002247507 -0.061668643 -0.014751569 0.009860103 -0.018987909 0.0012576818 0.000529174 -0.038328773 -0.008773997075 0.00410244 0.038058782 0.021970199 0.0050093831 -0.00012364978 0.03423423 -0.0005535864 0.000639541 9.12666199999998e-05 0.00674854823 0.0015112908 0.00391385724 -0.0051755387 -0.0361129595 0.000972709281 -0.0003916801 -0.0003157742 -0.08794522 0.00104217776 -0.01303097 0.0025269004 0.04789027 -0.00115579 -0.019357001 0.0085436971 -0.00147803845 0.0014564697272 0.00071836308 0.0023347837 0.02062070331 0.0019237961 -0.0039833442 0.0005634549 0.0497649248 0.000115912301 0.01856 0.0182313521 0.02571706 -0.0312099 -0.00376059 -0.01199797706 0.00085402318 0.00035751485 -0.00017352318 0.000318327 -0.00248216747 -0.0006642981 -0.00036101764 -0.02117466706 -0.0670759 -0.0013226578 -0.00125006685 -0.00159945 0.0002748327 0.011279128 -0.0062234887 0.00158554124 0.0082929651 -0.00887196131 -0.043332789 -0.00204723651 0.0061904375 0.02673987 -0.00154281187 0.0327632527 -0.048976007 -0.0028916944 -0.0127229471 -0.0056799762 -0.03443353 0.047624788 0.0015915054 0.0133910615 0.000282244462 -0.02246031165 -0.0009577573 -0.00013697076 -0.01305983186 0.022242763 -0.0431554 -0.0205629494 0.0017304011 0.0002158873 -0.041327788 0.00656254516 0.01456385 -0.00199089999999999 0.0083381611 -0.0008114215 -0.01176267 -0.00291624332 -0.012316944 -0.0007654648 0.0094205689 0.0005905721 0.011680892 -0.06120902915 -0.0010518605 0.0291027306 -5.2964075e-05 0.0016031337 0.0237875314 -0.0103748406 0.012357172 0.00016172203 0.00059037883 0.01608664443 -0.0139050348 -0.00305053248 -0.01437994 0.00028744192 -4.776752e-05 0.00245108591 0.000650046885 -0.0010172573 -0.00201385299 0.00028500646 -0.00032355374 -0.0791011 -0.0835553 -0.080915 0.0094312519 -0.017702994 0.04052424615 -0.033161767 0.00151496182 0.009342041 0.0022473836 0.000389805000000001 -0.051646543 -0.0038947419 -0.03997829 0.03894508 0.0155218984 -0.0249106 0.06755688 0.005791273 2.470703e-05 -0.0009632681 0.00143000056 0.00025926913 -0.003022195 -0.0009844783 -0.00427923715 -0.01003748739 0.0001642963 0.0069450512 0.00144741008 -0.0125644273 0.000485898 -0.0016963072 -0.00716678417 -0.01881552494 -0.02403533 -0.0015450912 -0.00352380184 -0.0015059057 0.0088946167 0.0281798518 0.00096601 0.00484783341 0.000100175 -0.000991093 0.0006400788 -0.020318637106 0.0018877841 0.003693523 0.001945929 0.00182674036 -0.0105128332 0.00333786503 -0.02546103927 -0.006859994103 0.0249495 -0.0011626496 -0.07328143 0.0029733516 -0.0005671917 0.0012929193 0.001810315 0.03226006 0.0402522466 0.009152131 0.01156536 -0.0010733948 -0.000316815646 0.018172839 0.039332058546 -0.0026520902 0.00277005138 -0.0943753 -0.003571711 0.001167523639 7.5365995e-06 -0.004238334 -0.0011056575 -0.0019269925 -0.040621196 0.00014080432 -0.00112208997 -0.00889288375 0.001807067 -0.005815132 -0.0509332 -0.0028715352 -0.0037095102 0.00030128054 -0.007413184 0.002675666 -0.00027744298 -0.011416634 -0.0027807762 5.016511e-05 -0.0037310015 -9.67512e-05 0.007335119 -0.0066035011 0.000353351139 0.0043347293 0.000451289169 0.00151327441 0.00857211125 0.06865953 -0.0018018799 -0.0010644922668 -0.00123458696 0.0110609002 -0.000110228358 0.0234198059 -0.0037590478 -0.00013936782 -1.0535621e-05 0.0045394877 0.0114812691 -0.009859258 0.0003944355 0.00102777565 -0.00142838576 0.0001561775 5.33626e-05 -0.0007004693 -0.017716356 0.00011228785 0.0005870328 0.012877872 -0.0345330082 -0.00057719624 -0.00066049648 0.0248351037 0.003922838 0.046603907 -0.00076168735 -0.002223968 -0.005907517 -0.0041922935 0.010744552 -0.00173945061 0.0043299041 0.0004269206 -0.0029549156 -0.000776426 -0.0191954 -0.062902901 -0.01842402 -0.0005752444 -0.02105021863 0.00234395819 -0.016818131 -0.0042651022 0.000757500000000003 0.00492746464 -0.0011638716 0.01571931209 0.0096708009 0.032875247 0.0013560857 -0.000740231 0.01460222604 0.0371494533 0.006784904815 0.0016031727 0.00014676792 -0.0005208541 0.007299158 0.002008766 -0.027234445 0.008864767587 0.00127216417257 0.014156932 -0.011289207616 0.0003294257 -0.0009534967 -0.0047740047 0.00790575868 -0.007145014 -0.0255310676 0.00568159632 0.00210618424 0.002197144 0.0347758057 -0.0002548118 0.0049735068 -0.0006968097 0.008452315 0.06212711384 0.0082025 0.0004517998 -0.015704325 -0.018647866 -0.000662872 0.00031988554177 0.0030000574 -0.03132934 -0.0041552914 -0.0054573142 -0.0145374163 -0.0289648132 -0.076969897 0.004969436 -0.00020930954 0.004170379 -0.0151924062 0.010109492 -0.00195961124 0.0003025617 -0.0118540451 0.0017068194 -0.00871867 -0.00056943 0.00020985606 -0.01516522745 -0.001588799 -0.01464486473 2.395092e-05 -0.000329185 0.0286594095 0.0025336357 -0.03791474 -0.00300461271 0.0013769065 -0.0547952696 -0.001418527 0.00457509 -0.00012551499 -0.00258079217 0.0011083937 0.0005866656 0.003117200968 -0.0728992 0.0005117704 -0.039463146 -0.0014364976 -0.0012504686 0.00513634329 0.009731244 -0.01358264 -0.0329216737 -0.0099162599 0.006557251 -0.0070110596 0.0008406801 6.82130000000001e-05 -3.48703e-05 0.000772359 -0.022686859 -0.007351161 -0.0006902282 0.0088592177 -0.0044857425 0.001526257 0.0010036114 -0.0032422345 -0.01349022 0.0132765 8.681424e-05 -0.021792215 -0.0041942222 -0.0069116988 -0.0010464599 0.00016584915 -0.00308812291 0.00124253827 0.00013198312 0.0058320191 -0.00434342869 -0.0001698367 -0.001137529 0.0020492365 0.015321934 0.018611081 -0.015393196 4.83494e-05 -0.030610938 0.0007149640047 0.033208226 -0.001667668217 0.012651173 -0.0059299263 -0.0001887452 -0.00709839413 0.012100862 -0.00267230483 -0.00501194573 0.00099197927 0.0081764881 8.854616e-05 0.00050708017 -0.0137329181 -0.0115111642 0.0004663448 -0.00449935105 0.0006741291483 0.003812893 0.0004363128 0.001292456027 -0.0009416101 0.010312376 0.0143332435 -0.0867362 0.00012029589 -0.0003924392 0.0188746308 0.01717278856 0.00830077604 -0.0027304584 0.048913193 0.0059316782 0.000352469566 -0.02026206 -0.0187808225 -0.000227007 -0.025444807 -0.00070443948 -0.0337132719 -0.0343853783 0.001759323459 -0.010566553 -0.00034893229 -0.02400863 0.002382921 -0.0087610842 0.0147830449 0.0127116185 0.0370969619 0.016883815 -0.0048684114 0.0225860041 -0.010272621 -0.0009862447 -0.02499261637 0.041107878 -0.0292783557 -0.006879434486 -0.00054025214 0.010243332 -0.006366156164 0.0178082794 -0.0003299179 0.0010408432 0.0143016318 0.00206783833 0.0020332391 -0.02309447917 -0.017199039 0.0016724045 0.00082115339 0.0051559 0.0022871459 -0.000612732 -0.01874503862 0.00045009932 -0.02205701285 -0.00422183 -0.0022556315 -0.00019514703 0.0060423623 -0.0228383092 -0.0016858682 -0.04589239 -0.00210720988 -0.0035623 -0.00860262 -0.047315083 0.021409795 0.0288067064 -0.029290777 0.001379414 0.00134606236 -0.0008985806 -0.0341583285 0.02387095995 -0.0027244307 0.006304345 0.0025862965 0.03498268084 0.00211883 -0.0298421 0.008117949 0.013724262 0.0063975044 0.00235786 0.002465892 -0.0488510857 -0.0932369 -0.0143913716 -0.030405012 -0.005821414 -0.040195694 -0.0006770197 0.0146347841 -0.0005838802 -0.00176427701 0.0190312412 -0.0001381707 0.01393756214 -7.74324e-05 0.0169505755 -0.01299357618 0.0108082881 -0.00041468879 0.04712913845 -0.01782722 0.000970046 0.0068995655 0.0138576621 -0.00672008063 0.0006265156 -0.027165328 0.0607456275 -0.00381313135 -0.000347907 0.002547805 -0.00159992 0.02225161466 0.0118465346 0.009347114 0.00111598132 0.022173932 0.0049356374 -0.00360837247 0.0107737111 0.033265429 0.0002105902 -0.00341337823 0.0006833933 -0.0010660865 0.0135135657 -0.0052158461 -0.0004497413 -0.00195566294 -0.013056298 -0.1527225 0.0052993683 0.03051115729 0.0003108192 -0.00064368999 -3.34278e-05 -0.0066518172 0.07114509 -0.0013781393 -0.0015039728 0.0140340057 0.00302244349 -0.00018252411 0.0019545083 0.09044640346 -0.0025515427 -0.0123214115 0.0020945128 -0.0279069 0.016436349842 0.008312475 -0.041011776 0.00263596317 0.0275903539 0.00369026487 -0.007776281 0.00016833365 -0.01847469 -0.005953545978 0.0016810328 -0.00240051685 -0.003810344 0.0139210992 0.00061675372 -0.0046965467616 -0.002163252219 -0.05939351 0.0026868477 -0.00150118255 0.030564277 -0.00019806809 0.006106286 -0.000307896 -0.0005804419 0.01258719921 0.000328316027 -0.018300337 0.0035323954 -0.00492079 -0.0121384341 -0.002764647637 -0.002829329895 0.00024645334 0.000455781 -0.01280461 0.0193519958 0.00138137133 0.000879122359 -0.02771279 -0.03188052728 -0.0307774508 8.46760999999999e-06 0.00014854354 0.04920816077 -0.00047172232 -0.00319348181 -0.00549038901 0.003724003 0.009307898 -0.004381019347 0.0026322256 -0.000182870987 0.006872461 -0.01330426139 -0.03150545304 -0.00083203207 0.0025029168 0.0029382552 0.0894702749 -0.060537 -0.0326609221 0.00230727183 0.0068992598 -0.001501713 0.0053276949 -4.29486e-05 0.01363169 0.0007331999 0.0346398781 0.003200517 -0.01207159 -0.015181119 0.0065989863 -0.0041886742 -0.00069664331 -0.0006567605 -0.00010830591 -0.006939357 -0.001880499877 0.0004075183 -0.00066436565 -0.01021425 -5.30142000000001e-05 0.0059236467 0.0004029206 -0.0010213032 0.0335131227 0.01151090683 0.012733001 0.0021425138 0.00330554479 0.0006917683 0.001772324 0.000659535417 0.0213294056 0.0024458371 -0.0002132485 -0.0015385222 0.0124536055 0.00721935 -0.0013513189 -0.0116314225 0.0041520554 0.027053294 -0.1829557 -0.00018378929 0.0073920448 0.0143976383 0.0018121965 -0.000351168934 -0.0037488454 -0.0055150483 0.0010171053 0.0010940893 -0.005548282 -0.00320547403 0.00786029683 0.0024408595 -0.002056485 -0.00063393638 0.002875226 -0.000434876087 -0.000478737 -0.00072529299 0.0005359755 -0.02797846755 0.00215915642 -0.00044939613 0.04988455 0.00318399333 -0.03916701154 0.0135696464 0.0299042571 -0.0069431066 -0.00954524 0.0012387345 0.0053591066 0.0012285626 0.0174393749 -0.044531508 0.018111992 0.011426692 -5.948448e-05 0.020920895489 -0.001577579 0.0001938245 0.000213562078 -0.0090704985 0.0027583806 -0.002161093 -0.00019682502 0.0260199828 -0.0046008397 -0.0010698938 -0.0126383 0.094069695 -0.00196153718 0.0193471685 -0.0627743106 -0.00770119354 -0.00160364458 -4.8627178e-05 0.016820731 0.0406771957 0.005504592 0.019818729 -0.0454015391 -0.014370106234 -0.00020053802 -0.0293254765 0.00056991315 -0.0266441 -0.0474716 -0.056485707 -0.040903931 -0.00072761719 -0.1296761 -0.00639466999999999 0.0049252674 0.02950012354 0.00477647866 0.00074830732 0.008493301 4.44001000000001e-06 0.00100243296 0.02639308127 0.0001617136 -0.004850746 0.0014288055 -0.00252189269 0.00152283 0.012063136 0.00122934712 0.00254127238 -0.0146434032 0.01432863744 -0.0004989951 -0.0040275798 -0.001261125 0.0039355099 -0.025187188 0.0145220293 0.0599995812 -0.05352 -0.0129289615 -0.006810873 0.0002327543 0.00045921475 0.032023913 0.01984368276 -0.0027865778 0.0065691567 0.01033895801 0.00135689953 -0.0024531841 0.0208233823 -0.0002407909 0.01333706364 -0.0019432338 -0.0224622139 0.0007043776 0.02582607 0.0317707379 -0.0001422355 0.015134336897 0.021002305181 -0.00054293672 0.00772132057 0.0182736125 -0.0034548839 0.005350821 1.260014e-05 -0.00646016158 -0.03071881511 -0.00702169 0.00142254 0.002151499 -0.0102838886 -0.0059284984 0.049756868 -0.0260155867 0.0008555588 -0.0329514936 -0.000211863470000003 0.00011726527 0.0206141851 -0.003069435 -0.000296272 -0.0084573329 -0.00078306976 -0.001275678348 -0.0014484651 -0.008193707 -0.0009050495 0.0003049466 0.01590892723 -0.01349300214 -0.0264618994 0.01488250278 -0.00161079893 -0.007550955 -0.00058918392 -0.006758766 -0.0003782437047 0.00076123545 0.00037422361 -0.00908357 -0.00038534309 0.00094064642 -0.00054728979 0.004672162 -0.0109583587 0.00046440154 0.0004678363 0.00113529499 -0.0005956819 -0.0028564543 0.015491372 0.0528802 0.0002894204 0.0006159435 -0.0002518962 0.0003791989 -0.043476198 -0.0002090558 -0.008119647 0.020713879 0.06579321 -0.00106680119 0.0002902111 -0.0098272281 -0.00090476936 0.0008533143 -0.013069951 -0.0136340835 -0.0007468696 -0.002557146 -0.0258088011 -0.0307367664 -6.38909e-05 -0.0015519078 0.0173904302 -0.00112276993 0.050595019 -0.0123686477 0.0006415078 -0.0014538147 5.86919999999999e-05 -0.00094413782 0.0276301325 -0.02793074733 -0.0432138 -0.00045614764 0.00029706638 -0.045921091 0.00022447079 0.005682957 0.0189544517 0.00016880631 -0.04222750022 -0.00059391033 -0.0020522663 -0.0124294511 -0.00351504285 -0.0029553662 -0.0297577545 0.0014193506 -0.023563881 -0.00349883176 -0.07206688 -0.00139225177 0.00263014259 0.004865692 -0.07481173 0.03441186446 -0.0267397655 -0.04990982 -0.010990369 0.00116454255 0.0002384843 -0.01720569534 -0.0026669624 0.00190949904 -0.0090117198 0.0115893076 -0.00204081586 0.0009836163 -6.959516e-05 0.00181397553 0.0004719334 0.000690973 -0.0001481578 0.01179411088 0.0377991321 0.00577884687 0.0017163613 -0.0017960984554 -0.00015859613 0.008799199 -0.00101372444 0.0393331077 0.045238276 -0.0048194252 0.0018384962 -0.0159002 -0.00116871819 -3.569591e-05 0.000283569 -0.0751332057 -0.0008052343 0.0093176574 -0.0164953802 -0.0011896214 0.00914141964 -0.000559432 -0.000685388 0.0001040879 -0.012356717 0.00019770089 0.00128753874 -0.002540954185 0.003416644 0.009006988 0.0147136323 0.0092378305 0.00034572518 0.0505997977 0.01577477136 -0.003792985 0.0124766269 0.0054173624 0.0398441451 0.0017200161 0.0100508799 0.01647266093 -0.00223855979 -0.0010057652 0.02529773775 -0.00561358588 0.0061382457 0.0157338355 0.0275608877 0.008249159 -0.00883441799999999 -0.000512795423 -0.0012463579 -0.01893797 -0.0001743976 -0.0066381073 -0.00410164424 0.00061775579 0.005969656 0.00057698963 -0.092020506 0.0034041455 -0.00083024386 0.0014800112 0.00951597 0.005942627 0.003115075 0.001778857 -0.01415103071 -0.03106865 8.17287999999998e-05 -0.0120263251 -0.028283368 0.00054782329 0.0022827084 -0.002221253 0.002074205 -0.0001932744 -0.0026759867 0.0089079221 0.00416113 -0.0047822603 -0.001126868 -0.0047447323 0.039985687 0.01204627 -0.00025264954 -0.002947324 -0.0038787374 -0.0047589074 -0.00010667791 0.0176780912 -0.0015314532 0.004647149 0.0033502611 0.02540531909 -0.03082377638 0.0002197309 0.050237737 -0.0005711384 0.0029532183 0.000677036937 -0.0018384516 -0.0013550826 -0.00485928505 0.0034006899 -0.0077141421 -0.0016865132 -0.001058166 0.00076118052 0.0025448954 -0.02511809698 -0.0214314456 0.01604222 0.001472781 -0.0244171071 -0.0016883514 -0.002822191 -0.0089752886 -0.0210582655 -0.0391065664 -1.03751e-05 -0.000407983 -0.0053320517 0.0009270027 0.00290794157 -0.000613225999999999 -0.0067513626 -0.036497795 -0.0156009115 -0.000144497077 -0.00045894446 -0.015155245 -0.066841005 -0.00260834458 0.042826836 0.0029901791 -0.00037316157 0.0044365588 0.0006539721 -0.00136346822 -0.00053849093 -0.0400173 -0.000769200000000003 0.071249522 0.0034175452 0.02321559009 0.0002322483 0.00268837529 0.000365543777 0.0022313889548 0.003214405982 0.00225052 -0.00308905357 0.0028224706 -0.00287662538 -0.000685609394 -0.031940221 -0.041258868 -0.0004552002 -0.01925761566 -0.0601095194 -0.02418406 -0.0959018 -0.075767685 -0.0066752424 -0.0400335432 -0.0096842746 -0.0056080545 0.0246557969 -0.00237192 0.005111399 0.012404325 -0.011382786699 -0.00146025316 0.00223442773 0.0237088792 -0.04556717607 4.837469e-05 0.00253663512 0.00965394678 0.0058924885 -0.00146264405 0.00043492189 -0.000932564367 0.0820617653 0.013829361 0.0003258216 -0.0101063728 0.0119881076 0.00192488534 -0.00032970888 0.0212728011 0.0011186345 0.0145380415 0.0008809034 -0.00066565968 0.0004190231 -0.004568201 0.007528515 -0.000671227099999999 0.00038319138 0.002107214 0.001478699 0.00022394494 0.000675251 0.021212919 0.0009390482395 -0.0138376376 -0.0193662984 -0.0004704038 0.006914166 0.0285993326 0.00369000278 -0.0023237365 -0.0029645554 -0.103744 -0.0021074983 -0.0005833420187 -0.0009120501 -0.0089225423 -0.06603774 -0.04519983423 0.0008329063 -0.0016972472 0.02931292285 0.0216540993 0.00975730212 -0.0011049213 -0.009370455 0.01797995 -0.003786039 -0.098885211 -0.0381196 -0.12377648 -0.02216730941 0.003068475 0.017062377 0.00335985393 0.0305201466 0.0505060476 -0.000212395639 -0.00271326921 -0.0005162823 -0.000227225082 -0.01309913698 0.0032231535 0.00102074004 -0.00107423149 0.0038280532 -0.0030675111 -0.00065488972 -0.01477334454 -0.0057271791 -0.0005147092 -0.00448891943 0.009453647 0.000276547686 -0.0005215891 0.0010924165 -0.005192374 -0.0185315399 0.000684100646 -9.41164800000001e-05 0.01685195 -0.00084793593 0.007905808 -0.0825284 -0.01419669167 -0.0020881536 0.00083200575 -0.059435143 0.0042547341 -0.00136566965 -0.004814818 -0.0003597644 -0.005005188 -0.00089236296 -0.002017877 -0.022715504 0.01234239 0.0006153802 -0.035745677 0.00663271179 -0.0985027 0.0254248 -0.0014965738 0.0086926489 0.0017301454 -0.0645413 -0.0027823583 0.0035280172 -0.10473657 3.493366e-05 -0.0001274731 -0.0010317229 0.00108441779 0.00141077589 -0.0061877619 0.000171268 0.029899717 -0.00039929875 0.0025660609 -0.010451189 0.003820931 0.0044607016 0.0004653078 0.0232626885 -0.04842003 -0.0024126734 0.00623443954 0.002669331 -0.0057054902 0.042500253 -0.00105069755 -0.0001123746 0.0014364212 -0.002966526 0.003205944 0.00087283129 0.0006701152 -0.0015975651 0.0016998964 0.0026470041 0.000107435073 0.0006391174 0.00061604075 -0.019586726096 -0.0028639123 -0.0141672714 0.0012299619 0.003121193 0.00287679862 0.02536684716 0.0035238977 0.0089477027 -4.35193e-06 -0.00028254401 -0.03742489 -0.025616796 -0.00058255941 0.0037041263 -0.00219611393 0.00683326952 0.0200524295 -0.02949507317 -0.0110441 0.0009174193 -0.0024584537 0.000508386 0.0028101115 0.001939602 -0.0040242667 0.0053095179 0.05058813 0.046439279 0.0023119178 0.0013412357 0.00168806 7.72507999999999e-05 -0.0033524704 -0.00019574067 0.022941524 -0.0047194097 -0.03460889576 -0.1221358 0.012083464503 0.00151147396 -0.000226605834 -0.0546505 -0.01077119619 1.81529000000005e-05 9.556084e-05 0.00202023 0.0020137333 -0.00106408517 0.04213841 0.000854310923 -0.0075533421 0.010590122 0.03896242 0.0020427864 0.0036789133 0.0003188446 0.01322287992 -0.0151333964 -0.00093975793 0.04079153 0.0051112609 0.001224213 0.016723305 0.03136605 -0.0001487125 0.07414488 0.013070073 -0.0007046637 0.0025156919 -8.64469999999989e-05 0.030632161 -0.00129604986 0.00876676541 0.0038813498 -0.0050285368 0.04308205225 0.006930591 0.00999366347 -0.0364580263 0.00041324337 0.004685134 0.0004116422 -0.0107172039 -0.0036908426 0.002127232 0.0024881922 0.004831871 -0.0030454798 0.0006687584 0.00025010216 -0.01190733104 0.0036410663 0.0014001892 0.00025753269 -0.008442585 -0.01000589036 0.0023357083 -0.012808299184 0.004666953 0.000972180000000002 0.000279210454 -0.0032266468 -0.00208006 0.00019966758 0.0031777345 -0.00074925818 0.0071739555 -0.0003964893 -0.0697035 -0.003006159 -0.0244628 0.00017124172 0.00021173119 0.011871181847 0.031063438 -0.0226685 -0.071959 0.00146500258 -0.0021351614 -0.016607925 0.007515843 -0.070972711 0.0209208782 -0.00010922334 -0.00084717069 -0.0027133 0.00044175637 -0.0011978797 -0.02260451795 0.0010546175 -0.0007030584 0.0430508129 0.0005529679 -0.00031380723 -0.019736989 -0.0023630682 0.002640529 -0.00055496692 -0.00023875943 -0.00284071921 0.0030872989 0.0028360474 -0.00155355645 -0.0135607828 0.0013044431 -0.00355775714 0.0026689973 0.0010133613 0.0024136559 -0.027674402 0.00011875925 0.0297928534 0.0078379308 -0.0001993745 3.980257e-05 0.002139444 -0.0061610916 -0.01372322 -0.0532648 -0.0005397558 0.0001864285 -0.024824521 0.00502678486 0.02572378 -0.0005136578 -0.03353869 -0.0027397808 0.0004056204 -0.007021989 0.00206719795 1.303242e-05 0.0001476787 0.005716652 0.00164254498 -0.0057192922 -0.00114811398 0.002597835 -0.0049079872 -0.00122112737 0.00183905295 -0.03201332305 0.02200083561 -0.036397901 -3.94946e-05 -0.020194468 -0.0048659714 -0.063142 -0.0019632806 0.0033129418 -0.002740843 0.000842261 0.0028711926 0.0091907716 0.0060621423 -0.00498833 0.0004229042 0.00362752 0.00261689 0.013550135 0.0168912173 0.0269576792 0.00331325937 -0.00130259911 0.0004649897 -0.0026237963 0.02437601 0.0009916411 0.00039269929 0.00224009212 -0.00050209174 -0.0018224066 0.00145966218 0.0740897149 0.00013053544 0.0134901287 -0.03041739653 0.0771716629 0.00083947341 0.00116781133 0.038496108 -0.010628309 0.0260605022 -0.0069403317 0.02310724823 0.008228807 0.00463066032 0.002407495 -0.00058563309 -0.0098049819 -0.018148877 -0.016190131 -0.00300659128 -0.005025944 0.002245511507 -0.00239948339 -0.047514734 -0.0011499671 -0.029265302 -0.008254425 -0.055675584 -0.0003669402 6.917656e-05 0.01189669739 -0.0007913484 0.0003956333704 0.0015356335 0.009542246 0.0003631339 -0.0001332535 -0.0012634391 0.013474992 0.0161738916 0.00062399504 -0.0040487444 -0.0012029286 0.00179169058 -0.000445699914 0.00013717955 -0.00856439677 -0.0034736068 -0.012414517353 -0.00844396613 0.00012373618 -0.0011965682 8.82159749999999e-05 0.00728639151 -0.000845282 -0.04236406 -0.02027277 -0.012501981 -0.0004282122 -0.00047995759 -0.003428453 -0.00061629296 -0.077177058 -0.00342364344 -0.002098208 0.0318495389 0.00146580086 -0.000559018800000001 0.0043484714 -0.0161149822 -0.0015191782 -0.00059151177 0.01774932 0.00712819517 0.0094228177 0.000686047 0.00521124 -0.004284043 0.005406897 0.003971873 0.0047250063 -0.0030931303 -0.0068501444 -0.007069968 -0.003218897 -0.0006591765 -0.0011466551 0.00135354364 -0.00203078009 -0.000569045999999999 0.0011472553 0.0014790676 -0.00026147602 0.01354826846 0.0006817127 -0.001356757006 -0.00140141993 0.0004639697 0.000961817 0.0135405153 -0.007135724 0.001944943 -0.009389184 -0.1143918 -0.07286222 0.00951294733 0.00499508319 -0.005110777 0.00228336005 -0.0005726073 0.03036413 -0.000995857999999999 0.000461672379 -0.0002529701 -0.027059051 0.00087173938 0.061565289 -0.0026009742 0.0004865125 -0.01486315344 0.0020258063 -0.0111388341 0.00089272015 -0.011650806 -0.03361123494 -0.0274403439 0.00104850077 -0.022339896 -0.011184145 0.00195348535 0.0018366887 -0.000291097705 0.0006211204 -0.004777046 -0.0308569 0.0247083907 -0.0181360562 -0.0950498 -0.004566188 0.0236272 -0.0025030388 0.00405086752 0.00090250287 -0.0017187144 -0.0001717349 6.39359e-05 5.729873e-05 4.118e-05 0.0010874384 0.0038022907 -0.00188852726 0.0013120649 0.0177057638 0.00032998 -0.00161887447 -0.0003520017 -0.00756912 -0.020054387 0.0451227599 0.00969789991 -0.00223027 -0.00119971722 0.0193588602 -2.783844e-05 -0.0120543569 -0.0080804408 0.0158122224 -0.04054034 0.018300190265 -0.0011550764 0.00011398113 -0.022919022 0.020419098 0.00159885 -0.04630366012 0.003899918 0.004413493 -0.0032453053 -0.0010378272 5.21500600000002e-06 -0.00310899396 0.034887361 -0.00202354686 0.00206396161 -0.0350462344 -0.0015279053 -0.004461128 -0.00559782 0.0008615269 -0.01394789 -0.000242893024 -0.0021211 -0.00333012 0.00092138891 0.0007992105 -0.025078831546 0.023520512 0.02048375548 0.00189519329 0.02043514953 -0.00194053633 -0.00119421088 0.0198260605 -0.0094445734 0.00204409143 -0.00107569822 -0.035293847 0.02522269 -0.000399736836 -0.0015718298 -0.00294218482 -0.0096289359 0.001134453 0.0307117444 0.0002399353 0.0003443258 -0.013487645 -0.0039050972 0.00040470131 0.0152097456 0.00056842768 0.00142229098 -0.00231781742 0.0007954306 0.01588372 0.0035768312 0.04355383613 0.01486195976 -0.0217541963 -0.0003105989 0.01470306258 0.098400696 -0.0293482 -0.004124871 0.014855807504 0.00054798604 -0.016685872 -0.0081170143 -0.044108 0.0122029226 0.00265913763 -0.0004325882 0.0279151 -0.00181345677 -0.01634621721 0.005492539 0.0321686591 0.00212841093 -0.00027204994 0.006032808 -0.0065747889 0.0030775886 0.0023693098 -0.0137168435 0.0024740636 0.007634089 -0.03054499106 -0.0008188574 0.003456614 0.00026086156 0.03916984397 0.00033210204 -0.0021045319 -0.0006909999 0.0005319221 -0.0218338401 -5.700624e-05 0.0114744283 -0.0031095913 -0.0228245 0.0022261672 -0.039839750341 -0.0005260718 0.02008489 -0.0067147594 -0.0117754443 0.00014390732 -0.00508536196 0.0120265012 -0.00215466123 0.013263528 -0.002550245 -6.792906e-05 0.0009590568 0.005450741679 -0.0012465879 -0.0378625 0.02582467 -0.00137638 -0.0100534602 0.00040609324 0.00256785241 0.00015104026 -0.0008638778 0.0001822252 0.00114747275 -0.000270093 0.0084316923 -0.0010769843 0.044251489 -0.006723188 -0.010522958 0.000880637546 0.00155170419 -0.001591902 0.0010243603 -0.00180733471 -0.002345265 0.001065077791 0.0004649329 0.00242480975 -0.012157904 -0.00432206954 0.0311967912 -0.00161382715 0.00084396881 0.0011684896 -0.0015012247 0.015620612 -0.047883535 0.007641880686 -0.0003990032 -5.086374e-05 -0.00075295901 0.0023317087 -0.0016378903 0.001176113 -0.00015590912 -0.00306151111 0.0024075621 0.008253585 0.000898859 0.00064475322 -0.001479413 -0.0022194186 0.0059702811 0.01274160171 0.0125588401 -0.0172139459 -2.114633e-05 -0.0013684781 0.00946148441 0.00851169853 0.01225794046 -0.0245179 0.00658321896 0.0005474551 -0.0011483079 -0.010051308 0.0191943188 0.0004419592 -0.0492674913 -0.0098975415 0.0018171457 0.0015936469 0.00093021261 0.00646678594 -0.000369241 -0.0378762 -0.0246124134 -0.0003786023035 -0.004312072 -2.50037e-05 -0.005516732344 -0.0055669271 0.0050815025 0.00260752458 0.02097424816 0.03532802 0.0029561387 0.0009558072 0.000804304058 0.0482807734 -0.0760787 0.001922663238 0.043212371 -0.009932232 -0.0010570158 -0.0261001451 0.019647431 0.04579517 0.0026283958 -0.0010903796748 0.0001280102 -0.00050400668 0.0019107609 -0.0033546083 0.021010576 0.00963356165 0.034737821 0.0031154046 -0.0008918801 -4.67580999999994e-06 0.0014931678 -0.00839207 -0.003659896 -0.0031981599 0.00803359 -0.020033867 0.025030701 -0.00301878141 0.0014784851 0.000811990717 0.0024678567 -0.00635933434 -0.0023167605 -0.02004900911 0.0084359168 -0.00046130985 -0.056608364 0.00027363129 -0.0003420291 -0.00360283518 0.029450977 0.012815425 0.02688789 0.00990048144 -0.0051347796 7.58007e-05 -0.00578384779 -5.7119e-05 0.00531150726 -0.001144138799 -0.002196196 -0.02480289 0.0086722409 -0.005855075 -0.012147903 -0.0032449234 -0.0246541071 0.001213426428 -8.96273e-05 0.004274691 0.00309466642 0.00196935699 0.00060773811 0.00037008262 0.00114769176 -0.0025713937 0.002410829 0.0008694984 -0.0244076 0.004471256 0.012542651 -0.00188321562 -0.0032325583 -0.00028052768 -0.0032238887 0.00047167493 0.0031370526 -0.0043624343 -0.013645694 0.0014720643 0.000210118666 -0.001375654 0.01489450862 -0.028782893 -0.00053318168 -6.02320000000001e-06 0.0030701069 -0.001590723 0.0014423103 0.02351419 0.0042773069 0.00072197339 0.00107015262 0.0144463488 -0.0003356539747 -0.00046011011 0.04850631 -0.001366317015 0.00814383723 0.03505285 0.00303491065 -1.2957378e-05 0.01541342978 -0.0043733157 0.0060618777 -0.033374777 -0.00859319 -0.0010953605 0.014570991 0.0170842145 -0.0004248738 0.00037515217 -0.1528206 -0.0840576 -0.001563878434 -0.00212373673 -0.0052491387 -8.617789e-05 0.007726355 0.0115195297 -0.0028197789 -0.0021480572 -0.0081280223 -0.021000501 -0.022402235217 -0.000151995009 0.01959933288 0.000731475 0.0091562855 -0.002074977 -0.007553916 -0.001294204 -0.034228204 0.006374809 -0.046836592 0.002668763 -0.03162865 0.0006712878 0.00056147856 0.001588459593 -0.043695452 -0.0514469 -0.0022477751 -0.0124379155 -0.0092645229 0.0009506233 -0.006161917 0.073713551 0.0069074828 0.0011265954 0.007024787 0.000837393399999999 0.007077381 -0.0020492772 0.00088009511 0.083958908 -0.0014513022 0.0106765354 0.00242422396 -0.0008392844 0.0019205295 0.0033147156 0.0067963879 0.007189861 4.767161e-05 0.00205758131 -0.0003245693 0.0077179493 3.40409999999999e-05 0.00072255331 -0.0030220056 -0.0019649372 0.0010371133 -0.0025182336 0.0009200435 0.0126846348 -0.01988947 -0.001894633 0.0061801974 0.032109768 -0.0136758728 0.0013414772 -0.0177388323 0.015871844 0.02693437 0.077138809 -0.0088112296 0.0010958239 0.00024328625 -0.00559010139 0.0008182503 0.0004276356 -0.0006691774 0.0029465306 0.0013246987 0.00193377574 -0.00294194315 0.00741416889 -0.00029106982 -0.0020986637 0.00100696811 -0.00020352914 0.00118882347 0.0045094371 0.03592917 -0.00320706697 0.00624355459 -0.000196004629 -0.007429469 0.0004875874 -0.01181429245 -0.028653895 -0.045794922 -0.0002144837 0.000988901084 0.0006613019 0.00084126007 0.019685232 0.00032698126 -6.34527000000003e-06 -0.00015506877 0.000464038 -0.0014743743 0.045157509 0.00041287953 -0.04169588855 -0.0003607627 0.015349909 -0.00884031398 -0.000830770000000001 0.0482395348 0.00662632 -0.000641035331 -0.00603169775 -0.00065074346 0.002271634 -0.0016824355 0.00454247957 0.0026217131 0.006835172 -0.002257298401 -0.0004514892 -0.001775425 -0.0010586913 -0.02335601836 -0.0002550753 0.0105649489 0.000415753 0.0342427437 -0.0120957943 -0.082209408 -0.010053433 -0.00315737999999999 -0.00066270507 3.68499999999998e-06 0.009351091 0.00140883699 0.013107759 6.944106e-05 -0.0145432384 0.0008560959 0.0016619075 -0.00112445973 0.0055783691 -2.99460000000003e-05 -0.00076162634 6.11989999999999e-05 -0.02161930663 -0.000737166100000001 -0.0153193519 0.0005494959 0.00033010931 0.007353332 0.01287118325 -0.019334624124 -0.006561956 -0.00129344219 0.0078654293 -0.022464369 -0.0019822733 0.0055295235 0.00040008723 0.01418168336 -0.00021152175 -0.00145654402 -0.000125608836 -0.00031279468 -0.008307782 0.00805605244 -0.001045052891 0.006369789 -0.0097561678 0.00116390858 0.0003861743 -0.020586693 -0.0042492986 -0.0007935318 0.00463297535 -0.00413205792 -0.008529239633 -0.00958759999999999 -0.0038479809 0.0035760425 0.0033842524 -0.004839615 0.0020474894 -0.04020557743 -0.0026323593 0.01543265 -0.06523999 0.0021511963 8.28002999999997e-06 -0.0354216357 0.0021294239 -0.0005079228 -0.0033191184 0.0304318178 0.0053813989 0.00055636748 -0.0010385898 0.00028200964 0.0025178079 0.0025397359 -0.0002925057 -0.0038880824 0.0013132278 0.0011565564 0.00030339563 0.0023667115 -0.00332738327 0.0011689041 0.0170502702 0.00044797906 0.0011251366 0.00056206026 -0.00069271016 -0.01623338936 0.00276573878 -0.00031081498 0.0939928349 -0.00270968933 0.00051753575 -0.002488432408 0.0157907724 0.011069919 0.0013783793 0.0008877154 0.00095946456 0.0179840133 0.0213762505 0.014556815003 -0.01666563358 -0.0033378367 0.00097154226 -0.00027985042 0.02256252268 -0.0015871426 -0.00037936786 0.002263983 0.0047185917 -0.00166681808 0.0023092029 -0.0056385674 -0.0148117775 -0.02274035 -0.00058903812 -0.00076926677 0.0008669532 -0.001931922 -0.00110171263 0.00013738233 9.6747337e-05 -0.001326410601 -0.00037321961 9.8915000000008e-05 -0.00992599233 -0.00072209044 0.00523553193 -0.01742376933 -0.01121293377 0.0017105857 0.0003998873 0.00188568 0.01681261 0.0034558558 0.00075334007 0.0084500076 0.00038174518 -0.000646845246 0.00074395726 -0.00358856 0.00058764272 -0.0068896777 -0.002489470347 -0.004432721161 -0.001496765 -0.005492545 0.0008604923 -0.00049560634 -0.0013242804 -0.000166324 -0.0018102145 -0.0017377199 -0.015590265 0.0024514258 0.039857708807 0.00195556156 0.0251740127 0.00248377506 0.020817409 0.0536960062 -0.0018337928 -0.0067412381 -0.003894963 -0.00044999724 -0.00287685 0.008143597 0.00030197107 -4.810157e-05 0.009953991 0.00058027796 0.00086603946 0.03199597038 0.032002958 0.0016974995 0.0022705377 -0.01407234492 -0.0078703331 -0.0046558426 -0.0154122934 0.0189722908 0.009874541 0.014607519 0.00015546245 0.0052816898 0.0235626001 -0.0060175503 -0.0132653549 0.0015573644 0.001686344 -0.014577383507 -0.00131976979 0.00239047 -0.00017553776 0.002067753191 0.032283706 0.00019537881 0.0008924804 0.000363320999999999 -0.007288918 -0.002923146 0.0014695703 0.0016804443 0.002194164533 0.00148289475 0.00118791474 0.0015961312 -0.0010656205 0.0045260926 0.0025845299 0.0002078195 0.0281108688 0.0033204403 0.0276914729 0.00088788395 0.001024038 0.00197120138 0.0062556161 -0.00297408557 -0.001411728 0.009793088 -0.0361354876 -0.00424704226 0.000563769508 0.0012385587 -0.0004771073 -0.0153357354 0.02659725 0.009681109 0.00816228768 -0.000902264999999999 4.0805824e-05 -0.002701129 0.00304116499 0.00113335488 -0.00073295962 -0.007901928 0.015685455 -0.0029691143 0.00053113739 0.00106396762 0.01819752 -3.56244e-05 0.000104271 0.00026483106 0.0046430918 0.00049929635 -0.070002759 -0.08524168 -0.00029745498 -0.0251866994 -0.005833535 -0.00358627856 0.0001548108 -0.0027696638 0.0018615436 -0.0022631461 0.00062842622 -0.00011715154 0.0346679384 -0.0003967818 -0.0022114674 -0.03588344 -0.00598020197 -0.010877952 -0.0006094702 0.0005206444 0.00037862723 -0.0002047232 0.018014327 -0.0201342343 -0.017865821 0.0035033488 -0.01130034 0.030242155 0.02882306 0.030139212 0.0013379037 0.01950516 0.0065672016 0.02580349574 0.0008751405 -0.00060441159 0.0028291227 -0.0070695225 0.0007258907 0.00015557687 0.0007685115 -0.0025351065 0.0006579983 0.00113219688 -0.0001577954 2.24529e-05 0.026244622 0.0138540025 -0.014206589 -0.01529004 0.00459338896 -0.00034339572 -0.00633989 -0.00042521254 0.0004068455 -0.0069527917 0.00032533369 -0.0001366838 -0.00313145627 0.00230428194 0.030860978 0.067320311 -0.0040368631 0.000967407 0.0034218959 0.005137054 -0.03964147811 0.00090801414 0.01111802282 0.000314429541 0.0301225785 0.0346392624 -0.0026016383 0.015840198 0.00165166833 -0.0148055755 -0.0057714687 -0.0051504807 -0.046502392 0.000325497913 -0.030054547 -0.008836433 0.026724474 -0.0260033 0.0016779339 0.01871997517 -0.048472296 -0.00130152047 0.008539754 0.0016996841 -0.0222724824 -0.007033284 0.00127725941 8.58949999999999e-05 -0.0268589798 -0.002542417116 0.02998871955 0.04128409672 -0.0006393593 -2.02137099999999e-05 -0.00800303494 -0.0013972268 0.0086008284 0.0063551731 0.010713018 0.00025867094245 -0.014946857 -0.00203446949 -0.0038701998 0.00027996813 0.0017100414 -0.00026409438 -0.0023370298 0.00531012076 0.0022053755 0.02207516 -0.007699076 0.0005434934 -5.367336e-05 -0.0008976351 -0.0531536 0.00037166458 -0.004090793 -0.0001493831 -0.00366363596 -0.00013419304 -0.041283686 -0.063175501 0.0223989963 -0.0036294692 0.022484854 -0.04162383 -0.0003298647 0.008668294 -0.012590791 -0.0820367 -0.0091086754 0.00065679184 -0.0005094709 -0.003555828 0.0017555654 -0.000924707 -0.00348558004 0.0059246369 0.0033558 0.0021962914 0.0032727111 0.00018629172 -0.0420579 0.000313769338 -0.0048081844 -0.038063133 -0.064850781 8.36326999999999e-05 0.00088867953 -0.001711 0.0093619191 -0.00516483 0.01824424 0.009964102182 -0.0022714976 -0.03614908 0.001533888 -0.007696293 0.013716911 -0.0605540591 0.0078333242 0.005210052 0.00652990967 0.0017876679 1.407002e-05 -0.0002556891 0.0092625771 0.0127814954 0.0006627726 0.003687484 0.00054485305 0.0021881623 0.0007886771 0.0132585995 -0.0027169901 0.0124840863 -0.00241125881 0.0037655873 0.023570082 -0.0168358231 -0.0004588634 -0.0160766962 0.0058009069 -0.009255594 -0.0131437945 -0.0226926001 -0.002968537 4.69666999999999e-05 0.0015910476 -0.004333469 0.00046183614 -0.00553494552 -0.0008431106 -0.0357060123 0.00524106587 -0.0038390309 -0.00113484557 0.0001436705 -0.0519847488 0.0066175173 -0.001479195 -0.0023822359 -0.0006153226 -0.03153424458 0.0049901322 -0.0003671118 -0.00548366166 0.00202778102 0.0026136721 0.021964881 -9.831206e-05 -0.0008264024 -0.02868072 0.009007511 0.00129195098 0.009250376 -0.0006639558 -0.00797017857 0.00341701 -0.009807541 -0.034939028 -0.001341962 0.00606952 -0.0088919571 -0.0006492017 -0.00248441277 -0.000294237 0.0003298521 0.00161923529 0.0002517673 0.0072901337 0.0025726225 0.0006508717 0.04931922 0.0014820255 -0.066312469 -0.021290199 -0.0021436609 0.029155204 0.00460732 0.145453492 -0.0042594449 0.003427418 -0.000219388 -0.0260336287 -0.0011116559 0.0004179782 -0.00139808884 -0.029283826 -1.17656e-05 -0.0015602245 1.4597053e-05 0.0007280197 -0.00143884694 0.00271258869 -0.0075047805 -0.007390152 -0.0022474179 0.00110035151 0.001345756 -0.012232356 0.0002397644 0.0009064204 -0.002901915 0.0040787341 -0.000874921 0.011796548 -0.000773006887 0.0183339951 0.005477667 -0.010084839 0.00031422026 -0.0015813924 0.0003285591 -0.040756706 -0.0028072994 -0.003754193 -0.0346673523 -0.01838751991 -0.00082080629 0.00130555118 -0.00038817595 -0.0042778731 -0.0058586034 -0.0006930036 -0.0001419058 -0.00104919468 0.0012458393 -0.026401 0.00163939063 0.0018290634 -0.00163058793 0.00064734085 0.00235605209 -0.036631977 0.01764273486 -0.0421503514 -0.110582271 -0.032121886 -0.00102809876 -0.0028102895 -0.01993611 -0.00223871643 0.012776243 0.0012754073 -0.0012377243 0.00117435349 -0.00118313485 0.0047887068 0.0065283323 -0.005963476 -0.00044214756 0.0007690491 0.00031736268 -0.01363284445 -0.001304309369 0.0015735839 -0.002420707 0.0147788273 -0.0030670559 0.0098521963 -0.06398393 0.0065201927 -0.05292272 0.00047276827 -0.01235442 -0.000306862 -0.0174053813 0.0004129033 -0.00019376968 0.000367557 0.000402364227 -0.0033494809 -0.0255521598 -0.00254574141 -0.00230457317 -0.0099941983 -0.00012158345 0.0001000937 -0.0173743 0.0007003519 0.0089589491 0.0030105143 -0.09823619 -0.047886211 -0.021550291649 -0.02989839034 -0.018171489 -0.01213397844 -0.00072479592 -0.00635038934 -0.0011144464 -0.057429449 -0.0034035434 0.0007838782 -0.00255036523 -0.00179232431 -0.0016284174 -0.00404883278 0.0011649134 0.003030687 0.0003028194 0.0025859873 0.0109160977 0.003455283 -0.00059799173 -0.00523147377 -0.0031360936 0.00120712441 0.00010548271 -0.001203145 5.595955e-05 0.0096942621 0.004590762213 0.00277551615 0.00060228646701 0.01163689464 0.002074055928 -0.0169013374 0.0013404112 0.0087274543 -0.00266314775 -0.01479269 -0.042824058 0.0010948984 -0.0005432273 0.0257814178 -0.005549969 0.0001975539 0.0099972698 -0.0147596 -0.0115713709 0.002304768 -0.02255599189 -0.0284449759 0.01314907546 0.00664820635 0.00298394707 -0.0239016963 0.0207105751 -0.0381026579 -0.0001039008 -0.0046154283 -0.002878497 -0.000293903 0.0205749927 0.000247536 -0.00016492473 -0.0025043177 0.020897076885 8.29330000000003e-06 0.0258503203 0.004080955 -0.0003602292 0.001314138 0.00896888423 0.01977112 0.0004317703 -0.0209612138 -0.0027539369 -0.01358212439 0.0428361499 0.00578500194 -0.00313830271 0.000750358979 0.0002947787 -0.0006033463 -0.00039564286 0.0014137112 0.00103516846 0.000776539 -0.00079431507 0.038618723 -8.14157e-05 -0.012643845 0.000670621999999999 0.00373988699 0.00219600137 -0.004989029 4.3692947e-05 -0.0203507088 0.0074561708 -0.0282205132 0.0719492699 0.03241582209 -0.018761582 0.00429064416 -0.00053083461 0.0091206256 -0.00207657083 0.010291939 -0.003032763 -0.00907863445 0.0015079021 0.0112469395 0.003516331 -0.00062207503 -0.0009379774 0.0068635901 -0.0018227454 0.0223861464 -0.00079468749 0.026498931 0.010644215 -0.01637682 -0.0020431917 -0.040885219147 0.0093673906 -0.0013346729 0.0010361733 0.0382535657 0.03015521 0.0331324047 0.031336121 -0.0207543 -0.00155757326 -0.002767548106 -0.0129520829 -0.00049595879 0.000138614952 0.0256735 0.02277830266 0.001107138 -0.01184532174 -0.018580746 -0.0007601009 0.007894796 0.00252465326 -0.001160561748 0.023178305535 -0.0409138 -0.034958478 0.0081387217 0.00034642681 -0.01997969682 7.10331e-05 0.015838576 0.0091057911 0.0077581647 9.38972e-05 0.0010757978 0.0011216183 0.001490414 0.02432110576 0.00184451975 0.0070959479 0.000797966404 0.00075269884 -0.00456086708 0.00986549147 0.000225538 0.0010858443 -0.015172664 -0.0089208414 -0.00070884912 0.070993109 -0.001061440487 0.00017635917 0.00997423 -0.00010545559 -0.0043658787 -9.99668e-05 -0.03538656336 -0.0013809361 -0.0008177756 -2.827163e-05 0.0036212929 -0.014207851 0.01747043555 -0.01587736536 -0.0009197103 -0.000624167 0.0123913198 0.00986874 -0.0635675 2.34253899999999e-05 0.039969203 7.38000000000062e-06 -0.00542716791 -5.0086425e-05 0.002006400592 5.555534e-05 0.00248250174 0.0219538142 -0.01270287162 -0.0727952 -0.00049868138 -0.000256161403 0.0316406819 0.011192064 0.01969952652 -0.0003636764 -0.02991603 -0.00751714507 -0.0003562442 0.000474222196 -0.001355542 0.0065943679 0.0055066672 -0.005720014 0.00128913712 0.0016129891 0.027981824 -0.0306814141 -0.0008042134 0.00083421799 0.013236814 0.00053559885 -0.0058402901 -0.0073070139 -0.019027514 -0.0009850391 -0.0002938944 0.0013377646 -0.026184 -0.0088713023 0.0022136951 0.004190922 0.00047972756 -0.00561572231 0.0165686772 -0.00144748425 0.00095041029 -0.0006565299 0.0056220034 0.00043242472 -0.00235238265 0.01556552 -0.008514858311 -0.0073602 0.00803824759 0.0291264809 0.00801912 0.0004036658 0.00068783241 -0.00065384627 -0.043832422 -0.00011878347 -0.03428499 -0.0006201822 0.001033148 0.00011261104 -0.0021600425 0.001950328 -0.00923519 0.002843689 0.00026836701 0.04586428016 0.0003871268 0.024129352 -0.0052959098 0.000915649281 0.001182388 -0.0034950708 -0.01187753103 0.0008994846 -0.0229263633 0.07203513375 0.072476524 -0.0005376344 -0.000397017899999999 0.000367343331 -0.0001372606 0.0204421 0.003031653 0.0513160239 0.0056329585 -0.000643479999999998 -0.007604109395 -0.0208428 -0.011010993 -0.05446766468 -0.0025597992 -0.017907569 -0.00036788966 -0.0013504727 0.0069586236 -0.0043546999 -3.933077e-05 -0.005410851 0.0006185817 -0.0039100284 -0.0028751925 0.00421970073 0.0003685316 0.0001382887 0.00047368615 0.00930359 0.0003976751 0.00010391986 -0.00178863715 -0.1063764 0.0015804842 0.002130930366 0.0089220871 -0.0006965126 0.0241718596 0.0026105758 0.006157296 0.036083653 -0.0037793318 -0.025270105 0.00351918 -0.0003066216 0.0007670096 0.0091827029 -0.0126873897 -0.0004599523925 -0.0206109 0.012030448 0.00025030041 0.0102428853 0.014960948 0.00168801615 -0.00084848113 -0.00533493492 0.0005420844 -0.0061449735 -0.0026445953 -0.023957315 0.00147463958 0.009307130784 0.033443186 -0.031122551 -0.0516189 -0.003865742 -0.028471757123 -0.0020811201 0.00602792661 -0.01519002678 0.0269979669 -0.02315136 0.00206899489 0.035051696 -0.0070446 0.003989226 0.04971227664 0.00736049499999999 -0.0171166818 0.024334613 0.026410513 -0.00272662353 -0.02762955083 0.030994993 -0.01099194 -0.0081936615 -0.0134450519 0.0035860752 0.00066919485 0.00357216476 -0.0002319152 0.0023608458 2.86956e-05 -0.042010495 0.05940047828 0.0001796376 6.35103e-05 -0.0034853972 -0.027188722 0.000122975 -0.00044987135 -0.00029272499 -0.007988487476 0.01340293954 -0.0011417819 0.0126399363 0.04081890836 -0.00554305736 -0.00272656463 -0.00582319514 0.000304702 0.0022367087 0.001690942 -0.0094457203 -0.0112429146 0.02463122409 0.0001866085 0.0035688711 -0.00050745022 0.003852068 0.00091145448 -0.0260140353 0.0008899663 1.151638e-05 -0.04054937 0.0031404182 -0.007529517 -0.00220467 -0.055150331 -0.033435863 0.0024626427 5.489476e-05 0.0084986403 -0.00520220257 0.0034010683 -0.0035949766 0.0005971228 0.00215630994 0.000908861 0.0019878448 -0.0003478722 -0.0005422201 -0.00233704168 0.001993341 0.0019361659 5.871e-05 -0.000631812305 -0.0045347544 -0.00667684 -0.0009979917 0.0005979498 0.01070626066 0.0016233729 0.0193304215 -0.0014971512 0.0059827335 -0.012692633 0.00077925273 0.00248687 -0.0087217709 0.00245795998 0.0209904553 -0.00629562941 0.03285967537 -0.00021667782 0.006270824 0.02054193926 -0.00062063547 0.0001516629 0.00015260766 0.0003924918 0.0023347808 -0.00104566564 -0.002808585 0.0022303311 0.0050972477 -0.0598403 -0.006662582 -0.02418243015 -0.00604681 0.006230453 0.0082890533 -0.00378828047 -0.1011015 -0.0194597 -0.0787540873 0.00182380192 -0.0562351 0.000809845656 0.045880475 0.0030434104 0.00010725165 0.00686877521 0.047275394 -0.00048132248 0.0109846902 -0.0087430145 -0.007965489 0.009719307 0.007893491 -0.0093065019 -0.032109206 -0.0472564072 0.052381797 -0.007931911 -0.06355918 0.0008356784 -0.00101915722 -0.012069768 -0.01072814 -0.000177821 -0.001095003643 -0.00055236365 -0.0011816286 -7.07591000000001e-05 -0.0210931 -0.0102187756 -0.0059601169 0.00052971945 0.00354908261 -4.910301e-05 0.0011503424 0.0081662035 -0.002753093 0.04105896 0.02732698794 0.00586658281 0.0187294219 -0.0547242835 0.0422914766 -0.02033705047 -0.0317296 -0.002363368 -0.0383704 0.00042035926 -0.0625423 -0.004424203 -0.01995125371 0.0045179848 0.1289421 0.0042024633 -0.0032043509 0.00672260481 0.00033331176 0.00033071947 -0.031723399 0.003163883 -0.026195491 -0.0078814964 -0.0031486409 -0.01274099 0.000750039999999999 0.0323589746 -0.005664098 -0.0014267787 -0.03966977896 0.009876758 -0.0216964102 0.0173986406 0.0067867126 0.012699348 0.0017788788 -0.04069786265 0.01869741716 8.83513e-05 -0.0093853701 0.00054537341 0.0479924286 0.00341596078 -0.00464325 -0.000947425000000001 -0.05360507929 2.209569e-05 -0.0053245795 -0.00016668315 -0.004672825 -0.0003354993 0.021806167 0.0293094664 -0.03511137494 -0.0009985745 0.003703543 0.010723481 0.060208786 0.0007927987 -0.006219447 -0.0027984257 -0.0055845364 -0.000348260104 -0.0004971532 0.0039758903 0.0025854884 -0.017999932 0.0093639841 -0.001258395321 0.03331597997 -0.024281938288 0.0452572619 -0.0010742215 -0.0014314979 0.063104969 -0.0008282834 0.000361807156 -0.043510827 -0.01271589626 -0.018354190281 0.00219471625 -0.004499934 0.001007847 -0.006802198 -0.051252 0.046013149 0.0006208029 0.0040827025 -0.008336248 0.03282844365 -0.0242567662 -0.004816246 0.0011803325 0.0032672062 0.00062922005 0.0022928055 -0.003553027 -0.0929715 -0.0030120936 0.005568432 -0.00465460000000001 -0.02787088895 0.002057435 0.0005651677 -0.00044295113 0.0021470672 0.025959943 9.951698e-05 0.0017492898 -0.00116422748 -0.0322376918 0.01460206 -0.00069358154 0.0031383638 -0.0064041642 0.00052419327 -0.0013309394 0.004685502607 0.00706826552 -0.003453783 -0.0003922026 -0.00215283119 -0.004317316 -0.000485913235 0.000321392902 -0.0003944765411 -0.039638609 0.00087670053 0.003509097 -0.04214744 0.0025911045 -0.00808981523 0.0533746488 -0.00161436189 -0.00157112384 -0.004319926 0.000436642 -0.001116484 -0.0049004506 0.00170741008 -0.00237306561 -0.0017720537 -0.019487505 -0.00073134805 0.001338669 0.00049876158 0.0052657665 0.0002399831 0.039494809 -0.0192977127 -0.000613509781 -0.0106708891 -0.05009022 -0.024871335 0.00043781412 -0.0028403008 -5.06151989999999e-05 0.00054160812 0.003244122 -0.0314454216 0.00903403116 -0.0018630726 -0.0151795969 0.0020490809 0.033787411 -0.00830943115 0.014682124 0.0014279325 -0.0018073922 -0.00050917672 -0.0040187526 0.001094908 0.00033615471 0.0143337135 0.010215561 -0.001239279 -0.0177246279 -4.32233e-05 -0.0002697078 0.00671332355 0.022253273 -0.00354782915 0.0023115925 -0.00554845 -0.00158976535 0.019680655 0.0117755033 -0.00124783372 0.0059860978 0.005810042 0.0083235356 -0.0576830204 -0.044380274 0.0016907446 0.0018202509 -0.01236304523 0.023444317 0.0011160262 0.00051227583 -0.0028677824 -0.0139676697 -0.0302946 0.0055900611 -0.0447782036 -0.0009100447 0.0002369097 0.000494917998 0.002952572 -0.00049994422 -0.00177464551 0.0026330615 0.00205892884 0.0160586659 0.000281963341 0.00258938335 0.000220214 0.0028915107 -0.0016989303 -0.026050384 0.0034188721 3.80594799999999e-05 0.0002132163 0.00038534923 0.004375794 0.00307794491 0.0030778253 0.0189978567 -0.01517593 0.001526172 0.0282257631 -0.00268449214 0.00053053345 0.00436204718 -0.00266117689 -0.0003292223 0.004232098 0.00651281268 0.000352699 -0.0241562 0.07024845 -0.018798073681 -0.0015057722 -0.002524532 -0.00247290000000001 -0.00019942887 3.08641e-05 0.00047564575 -0.00798075352 -0.02982594 -0.00164781457 -0.00095717424 -0.00027446149 0.01028367611 0.0004178595 -0.002664757 -0.0411998475 -0.001489213 -0.0044883291 0.00420647481 0.0036437297 0.018481424 0.03562567621 0.02765928904 -0.0243384552 -0.001465055 4.153953e-05 -0.0725741 -0.00120591342 -0.00263431813 -0.025551642 0.010511095965 -0.0189325 -0.03295848016 0.0334694224 0.0026208221 0.001324736 0.00793867453 0.027545316 -0.00067187659 -0.0798124 -0.02255147 -3.166379e-05 -0.002226686 0.03668768 -0.002472808 -0.008664365292 -0.00123209 -0.03192337012 0.000398109 -0.00347994 -0.0339593 -0.00092296514 -0.0106917601 0.00302801606 -0.024706332 -0.025545174 -0.06273317 -0.005288991 2.466919e-05 0.00388061 0.0092531109 -0.0018695727 0.0005526086 -0.00503885444 0.01119069 0.00299489982 -0.001986908211 -0.04358304 -0.0022931898 -0.0018212867 0.0004328259 -0.0003373891 -0.037597418 -0.00112752381 -0.000327547 -0.03632788 0.00034604558517 -0.019597205 -0.00557540000000001 0.0347659223 -0.0005190203 -0.0018612287 0.0002210945 0.0008247166 -0.001595163 0.007261022 0.000158008 -0.0016401233 -0.044277426 -0.00237476833 -0.00272534281 -3.591116e-05 0.0159382879 -0.000614897213 -0.0022109712 -0.0147896599 0.025887148904 -0.0073353249 -0.001233325 0.0045872925 -0.0024902388 0.0412301269 -0.00771579612 -0.00133259068 0.00245748942 0.00097763033 0.017660018 -0.05815290362 0.00047565255 -0.0058417 -0.003882686 0.000611679412 -0.0288408729 0.002417901 0.048175743 -0.0468895 0.00171756144 -0.000102812 -0.017357431 0.00227479986 -0.00229315735 -0.0002047382 -0.0012395035 -0.0165619072 -0.002287878 -0.00190882555 0.027922183531 -0.02805252145 -0.06016105 -0.0305952446 -0.0010976301 0.00488432 -0.01889391283 -0.0062206568 -0.00078323806 0.000906257649 0.004900433 -0.0008720049 -0.0035286421 -0.0015641406 0.00119373352 0.00045726899 0.0022429013 0.002813873 -0.0052695631 0.00102804176 0.0009150913 -0.019446739 -0.00184369453 -0.0005591684 0.01158293 -0.0107623789 -0.0141086352 -0.0022724663 0.005205552 0.041643343 0.0092826759 -0.0726607 0.0013370466 0.0080352815 2.0683e-05 -0.0008787447 -0.005152532 0.00056602 0.00043727839 0.0242473712 0.01452948618 -0.000234555322 -0.00088721797 -0.00143245111 0.013594631 -0.00048282145 -0.0227165778 -9.89863e-05 -0.0274066392 -0.00040912034 -0.0616005 0.043955237 0.002262460682 0.00071866908 -0.00235755219 0.0059702396 0.0457568167 0.050228069 0.0018146057 -0.003460734278 0.01378123979 -0.016676647985 -0.00097875655 -0.0221378279 0.00090773777 0.0056039432 0.005506814 -0.0009767884 0.03637911 0.010389595 -0.00026487489 -0.0082592331 0.0034989068 -0.0021102029 -0.0007515002 0.00230741 -0.0430533 0.0003181216 -0.00036507507 0.004390117 -0.0057792939 0.008605137 0.02248248306 0.00963957411 0.0002615205 -0.01051970714 -0.00871849939 -0.013581235 -0.0024894801 0.0052107141 0.036592066152 0.00102638802 -0.0018270791 -0.00062663418 -0.00270995221 0.076666205 -0.03108772 -0.0010683374 0.0076649006 0.024698564 -0.00220147 -0.0003407334 -0.0024692649 -0.02231304649 -0.0003925874 0.00141580236 0.011630082 0.024019759726 0.00065254025 -0.01469907315 0.0026693534 0.0070960817 0.0018113206 0.00099711603 -0.012500451 -0.00409910553 0.001542619505 0.00051189285 0.0002736512 -0.004609606 0.000440041302 -0.03273636318 -0.0019037861 -0.053499831 0.0003942976 0.053021342 0.037728842 -0.0032986 -0.001835553214 2.48748e-05 -0.0029267143 -0.0030978665 0.00169709241 0.00144392118 -0.05914790317 0.0027684047 0.002645386 0.00147003584 -0.0201273388 0.001873683 -0.001825418 0.0105216477 0.000218989999999999 0.006088732173 0.0190742008 -0.0002123432 0.05206935 0.00012164676 0.00136059511 0.001774383 -0.0020998354 -0.0001673585 -0.02814384 0.0104580012 -0.03453746466 0.01524622362 0.005087337 -0.0009199498 0.060347297 3.72178e-05 -0.00394962096 -0.016987727 -0.001363831 -0.003382063 0.01523425 -0.0005750138 0.002241186 0.001780898 -0.00082432791 0.00043063971 -0.0001718213 0.0022695794 -0.0195330707 0.0009832398 0.007153593 -0.0028176192 0.004888114 -0.02484807 -0.004148411 0.00014747553 -0.045617664 -0.055391266 -0.0132118753 -0.002658808 0.00024550044 -0.004804434 -0.00127488242 0.0236974348 -0.0024936983 -0.024830125 0.0023502904 -0.0202674609 -0.000834227 -0.0055220741 -0.00057946724 0.020087054603 0.0021320626 -0.028978166 -0.0388745321 -0.00013319535 -2.9537993e-05 -0.0057667484 -0.001387845 -0.0014535834 0.009280601 -0.00360554 0.006127235 0.00122836641 -0.001258323 -0.005396156 0.021496387 0.0021912684 -0.00220641838 2.42208e-05 0.0128917213 -0.0008467233 -0.00023264052 -0.01408784632 -0.0009031232 0.0002452642 -0.045572745 0.0056488752 0.0145630796 0.0399104921 0.0048453361 0.0022339209 0.001741197 -0.00157568465 -0.00340991645 0.00272258137 0.0373495775 -0.02517898346 -0.00020742078 0.010436337 0.03780218 0.0062192365 0.00225745456 0.0008549085 -0.0068009618 0.01491953 -0.0625751695 -0.0026388566 -0.00132926295 -0.01801391234 0.002312399 0.000156436295 0.0041254214 0.0008691102 0.0351285801 0.00031943819 0.00835504459 0.0001347848 -0.00010411121 -0.00445428727 -0.0003578451 -0.078429775 0.000840179 0.00016897739 0.0096427632 0.00396816287 0.000396035805 0.0041223339 0.000128683657 0.0022971346 -0.00172544607 0.0005648015 0.01046211803 0.00049557893 -0.0779187 -0.01322277738 6.50869000000001e-05 0.00594681932 7.83499999999998e-05 0.0009213181 -0.001705357 0.0042833527 0.0015481111 0.002858622 -0.0397114 -0.0007538207 -0.01411508063 -0.01463278507 -0.000221095175 -0.007788771 -0.014940048 0.00214606446 -0.0149449056 0.0004773503 -0.027731528 -0.0199132832 0.0037604337 -0.056794806 -0.018115813 0.0025682032 0.000525947 -0.12854998 0.0045992144 0.011173026 -0.015966 -0.0010832568 0.012919562 -0.013043345 0.0152325429 0.0017800554 0.024233855 -0.00120800622 -0.0077477184 0.009860976 -0.059596503 0.033177048 0.0004557704 0.00216381411 -0.0001789903 -0.0370333 0.0013786278 -0.0003352552 -0.014335466 -0.0015170607 0.0021114522 0.0331250761 0.03507191 0.018122995 0.0023388237 0.03575874 0.01343185 0.00180426134 -0.0040085918 -0.0027935582 -0.0005342328 -0.0026251056 -0.02776502868 0.0032565606 -0.000168229303 -0.00012180815 0.0011531019 -0.00112078815 -0.0039566293 -0.000257783527 -0.004611957 -0.057522291 -0.004053929 -0.0009074722 -0.0002464897 0.00019221 0.002607159 -0.001282536 -0.004693573 -0.0023154289 -0.00434228 -0.070349161 -0.0026464527 -0.00012609364 0.003950392 0.00636982 -0.000983148 -0.00017461281 0.000247648479 -0.010055435558 -0.0015658185 0.0018707579 0.016060029 0.02327868 0.0036382848 0.0180491522 0.000951373 -0.0184108736 0.013112813 0.000891005 -0.0009079591 0.0047592238 0.0020354748 0.001402052 0.00157424497 0.0002356509 0.000943696 0.01520591104 0.01602487122 0.031331127 -1.14862999999999e-05 -0.0002585339 0.0011576227 0.01045315297 0.0022165647 0.01354673433 -0.0012494031 -0.05901309 -0.0296504299 0.00484970000000001 0.003332850466 -0.001667352 0.000962752 0.00154260049 -0.0310642441 0.01895311282 0.0093970131 -0.0153212384 -0.016144485 0.0056773238 -0.0021179569 -0.00073884837 0.0060100531 -0.0047764446 -0.00255967681 0.005921509 -0.004948515 -0.00303504 -0.00078937373 6.44340000000002e-06 -0.0089334967 -0.001477763 -0.00613400477 0.00444201071 2.43859e-06 0.0002161923 -0.003773836 -0.0161148625 -0.00044364043 -0.027449 8.39600000000002e-05 0.0168456326 -0.0002940357 -0.03248157784 0.0006595238 -0.00181871301 -0.003526375 0.00051064213 -0.003063547 0.00014303204 0.015860688 -0.00736490000000001 -0.00041852391 0.00221330025 -0.0008710472 0.008247371 -0.0596759 0.00040189399 -0.00487824307 0.00168377197 0.0016790471 0.000768138 0.0007979564 0.000535748 0.013727924 0.000661521611 0.0008696548 0.01897441186 -0.00150008624 -0.1016087 0.0329914 -0.0096769814 0.0369588708 -0.0501142225 0.039338211 -0.04223436 -0.01919517 -0.04460318 0.00129664674 -0.001732491 0.018541224 -0.024096409288 0.00765352247 -0.0061729343 -0.00086020821 0.0047355876 -0.00119842451 0.005010652 0.009397439 0.011271185429 -0.061253349 -0.00051588392 0.000228416156 -0.00055364207 0.00016085819 -0.0329996 0.002879239 0.002373148 0.0137212029 -0.027695578 0.02317216 -0.01396680676 -0.0312604 0.01984493 -0.00157167825 -1.73639e-05 -0.0047011712 0.01790237 0.0067590135 -0.00010297979 0.000454249 -0.0024897493 -0.01497701 0.0115847299 -0.00528335588 -0.00931689735 0.000250969 0.02075028 0.005224291 -0.00035767316 -0.00049083697 -0.00627411 0.0152804934 0.00133023954 0.0001494699 -0.0017316713 -0.001954388 0.00198490296 -0.00058165175 -0.0349976825 0.0009448258 0.003189705 0.030072105 0.006329949875 -0.01924298647 0.000117182163 -0.00019762497 0.0059964639527 -0.0056591866 2.99560999999999e-05 0.0015871278 0.019884891 0.009901674 -0.0007271669 -0.001375811477 -0.0013988693 -0.0045577459 0.00312969234 0.008225438 -0.00277541758 0.0337561999 -0.0002158612 -0.007428147001 0.003756049 -0.0683518969 -0.004805455 0.033721416 -0.0015023308 -0.00031077604 0.0007552838 -0.0016630652 -0.0006811844 0.0101251585 -0.00034665336 0.00067940962 0.0004700514 -0.0008994425 0.02728206702 0.00023961627 -0.0018309696 0.0001274374 -0.0013617067 0.01361720431 0.00025800886 -0.0240192735 0.00724795851 -0.0167865894 0.006133939 0.000269817 0.0043551118 -0.00011499263 -0.0030668363 -0.0012001318 -0.0020446483 -0.00093846302 0.0012261054 0.03246755 0.0011423853 -0.03186105214 -0.001220176 -0.00133349743 0.0003333751 -0.000321827247 0.00814832 -0.0015348716 -0.0004158292 -0.058662935 0.0011145312 0.01473378 -0.045030893 0.0011665533 0.0020089194 -0.00095270448 0.004221002 0.0004602503 -0.000274550697 0.001431852 0.0138803 -0.04660583 0.001767316 -0.0023635705 -0.00040860699 -0.004788931 -0.0002947253 -0.0009217316 -0.01907891935 7.0602766e-05 -0.0076571524 -0.0069748807 -0.00075335254 0.0048327062 -0.00021706477 0.0039045064 -0.0006651439 -0.0043449735 0.0083343821 0.001330217 0.0018554603 -0.01339447 0.0145854091 -0.015714783348 -0.0021020847 -0.00124229399 0.02271889 -0.0154037848 0.002247313 -0.0186070217 0.00019473468 -0.00104917994 8.897695e-05 0.0002544904 2.475071e-05 0.0104791543 0.002435034304 0.00088212953 0.000755421013 -0.012512028 0.0035641213 -0.000231281 -0.004682897 0.002476214136 0.0105785663 -0.01529881 -0.002960375 -0.0010991736 0.00106522 -0.0009366597 0.020808454 -0.00438617803 -0.0385781 -0.018081063 0.0040631659 0.0047191455 -0.0007516658 0.00090290317 0.0001393316 -0.0249109 0.000192578 0.00071813394 0.00014236631 0.0014291497 0.021466801 0.0026995184 0.00863945433 -0.0051816984 0.000801593 -0.0002637587 -0.0016705324 0.0083412777 -0.0010644969 0.000255323481 0.00227648 0.00050922991 0.003267008478 -0.0535654 0.0072695897 -0.00209204616638 -0.0244274 0.017297475 8.763638e-05 -0.0003329102 -0.0034673515 0.0334826098 0.0024225121 0.0583438085 0.00031714376 0.0007365483 0.0037455335 0.0001062618 -0.0001934411 -0.0011131828 0.0009428573 0.0036594745 -0.000156890729 0.000335741455 -0.0016931325 0.00051796788 -0.00130664236 0.06903698502 -0.00157627959 0.006316893 0.0040511711 -0.02340617483 -0.00041906622 0.0113790069 -0.006958742 -0.00046944045 -0.0225716681 0.002962214 -0.00469176652 -0.0052004167 -0.0009687514 0.0013190683 0.0140220707 -3.50921e-05 0.071683554 0.030442234209 0.02743134439 0.01151078707 0.0069205 1.2266e-05 0.00124185921 0.0322682822 0.013613550267 0.00056447782 -0.000172837168 0.00027924 -0.0184196848 0.002240955 -0.0423445772 -0.025732838 0.024760412371 0.00043958236 0.00044166663 -0.00051151179 0.0012668043 -0.027692348 0.01564128005 -0.009563132 0.044080569 -0.0017475266 0.00863095803 0.0019260864 0.004125545848 -0.0173612 -0.0065155089 -0.00108065033 0.0010979181 -0.0690591 -0.0090154031 0.051818153658 -0.0005695003 -0.0005501555 0.00317464 0.030951707 -0.0034268219 6.5781238e-05 -0.0061335896 -0.00095141 -0.00053292879 -0.0017599753 0.08150475 0.00433885 0.00103309576 0.0022290158 0.0215617014 0.0060552642 0.0167592446 -0.00785711487 0.0079688908 -0.00013398326 0.00252670573 0.015808707 -0.00559445145 0.0165178825 -0.00109955782 -0.03503525615 6.653937e-05 -0.0116940476 -0.000840844 -0.0084748934 0.00305537 0.00013292421 0.0022294707 0.0025116832 0.0251258142 0.056488004 0.0018892741 -0.001280062244 -0.009656534 0.03880921015 -0.051978 0.0010314239 0.0008426357 0.0076427746 -0.007297206 -0.00019844838 -0.0166443104 -0.020276062144 -0.02163756 0.00225488616 -0.0151595478 0.0048423714 0.0234239796 0.00023985805 -0.02063205251 0.00348662047 -0.0017390034 0.0010296445 0.03252401 -0.0127944672 -0.004086727 0.00019030164 -0.040065844 -0.00461067476 0.01231118 0.00719784549 -0.0520196689 -0.00734238233 0.003109411 -0.00698292147 -4.57456000000008e-05 0.00075603772 0.003581844 -0.0482884927 0.0018956022 -0.001126842 -0.02887953 -5.6339676e-05 -0.00055636495 -0.0010358677 -0.002866151 -0.0604433 -0.0644865453 0.02740915 -0.03546217637 -0.0013734457 -0.00088865859 -0.00046203996 -0.000782773 -0.00066666892 -0.007534706 -0.0021010036 -0.001806493 0.00065596284 -0.0183051877 0.0034847006 -0.0163170832 0.0248948887 0.002863595 -0.00085587913 0.00123747938 0.02643052 0.00457462 0.0015801795 0.0003118491 0.00667181031 0.0034169115 -0.0282231133 0.00107117788 -2.14330000000001e-06 0.01084609993 -0.00756969999999999 -0.002356668 -0.00274684734 -0.00019428121 0.0035566805 -0.0008926811 0.047920941 0.015845372 -0.030973039842 -0.00014605969 0.0010725283 0.0016699442 -0.000692088999999999 0.0028150473 -0.00044812474 -0.0034517213 -0.00196996816 -0.00723778195 0.0012549184 0.0071695514 -0.0093488731 -0.0083701168 -0.0285046424033 -0.000481490471 -0.0130538999 0.000546659 -0.0023205752 -0.0097793964 0.0013248841 -0.0098364508 0.014242685 0.007226511 0.002452126 9.77972999999998e-05 -0.006119891 6.934201e-05 0.000725264999999996 -0.00314891216 -0.00174595245 -0.00119001088 0.0004546542 0.0006358912 -0.02982008 -2.677626e-05 -0.00033411113 0.0320224297 0.001069746 0.0057287651 0.00193005029 0.006533201 -0.026534853204 -0.00986183556 -0.0004649968 -0.0433810919 0.001634177 -0.01331568 0.0004974338 0.05647984489 -0.010884307 -0.016823864 0.004344834 -0.003227434 -0.00438255 0.002626366 0.0084647441 -0.0019073087 -0.00226763784 0.0076492454 0.0008745517 -0.003692865 0.0042396714 0.000235593 0.0017192091 -0.0457498 6.33853000000001e-05 -0.00159426073 -0.000963998 -0.0032060438 -0.024191231 -0.0002276684 -8.536191e-05 -0.00156066169 -0.00070583951 0.0189300539 -0.02005287772 0.0023175313 -0.0009852774 0.0006233294 0.00051010389 -0.0039514189 0.02360116 -0.0017281588 -0.0343878343 -0.033526941 0.001220182 0.0206161405 0.001890706 -0.0128811 -0.003692192 0.00023775257 -0.00239610656 0.004654005 -0.0005538999 0.0005410545 -0.01529991 0.00044320749 0.013237965 -0.01124641457 -0.027991112258 0.0014718246318 -0.015308686 0.01270710226 -0.0007689559 -0.0130646478 -0.01416916298 0.0009126436 -0.0001589008 0.000119086632 0.0174513466 -0.00270199676 0.00792715661 -0.002053512 -0.00320889775 -0.0124177172 -0.0600106 -0.03102041842 -0.02797621406 0.0097385892 0.023122752 -0.00034927669 -2.370275e-05 -0.0093255747 -0.015529092 0.0049230874 -6.552982e-05 -0.0120438811 -0.005373469 0.018331959 0.0049765863 -0.001648685 0.00031630131 -0.0121101151 -0.000659532 0.004236852 -0.002309198 0.0025534158 -0.0061712895 -0.002886275663 0.0057207944 4.46753000000004e-05 -0.0771068 -0.0411420078 -0.00104777033 0.0928776062 0.001180213 -0.00718818088 0.0130224713 -0.0255702157 -0.013251841 0.0199445487 0.01389215878 0.005570098 0.007814813 0.0272065973 0.013693643 0.00113820678 0.0020538518 0.0008100293 0.00333948703 -0.001079067 0.0024153984 -0.00987709 0.008392483 4.6449307e-05 0.00024389998 -0.0055978843 0.0038453967 -0.00053910998 0.01077582993 -0.004908091 -0.0009861718 -0.0126062514 -0.00427577 -0.02414467788 0.002199373 0.000444063000000002 0.0014168872 -0.00046698881 -0.013232616 -0.00401989 0.00463777 0.00614105077 0.0014969762 0.00043815311 -0.004812911 0.000551205978 -0.0631962 -0.02609279 0.001927247 -0.007049018 -0.0002183295 -0.00060670813 0.0063292139 -0.01711455 0.008297983 0.0020290823 0.002503343 -0.0046724491 -0.023478052 -0.0065065867 0.0083606105 -0.00138176767 0.00040064192 0.06395318 0.0007037055 -0.017259265617 -0.0017215199 -0.0016599605 -0.0099621001 -0.009752094 -0.0085726236 0.004284355 0.02146568 0.01977994922 7.733164e-05 -0.010177774 0.00054253463 -0.0025646189 -0.0031997484 -0.01307627 -0.00052292383 -0.03496993 0.002813104 0.000250724521 -0.1091933 -0.045879849 -0.0370412242 -0.0011500801 -0.0023972494 -0.00326188248 0.0020837094 0.0003505763 -0.00173408253 0.005634452 -0.0013773716 0.0009441038 -0.000903895 0.00303182 -0.001578261 -0.0027786 0.017159467 0.001318074 -0.0095585955 0.0001214074 -0.0330097 -0.0189793551 -0.00096225272 0.00578964251 0.0051836988 0.000959189999999999 -0.005644694 0.0003510614 -0.0012775625 0.001857965 -0.0008117027 -0.0037322854 -0.001778387 -0.0019475345 -0.01472876198 0.00026514534 0.00136206771 -0.00943657 -0.0048601581 -0.00039569248 0.00102750671 0.00015020518 0.04367931 0.03123349 0.00233736149 -0.0021993084 0.00021663699 -0.01703586 -0.0065780826 -0.002151467 -0.00151833284 0.0001382785 -0.036066797 0.000537471338 -0.001043566 -0.00116175883 -0.00692471 -0.0374512949 9.56137e-05 -0.000516185 -0.00396024068 0.044920158 -0.000339161 0.001591417358 8.512373e-05 -0.00406223687 0.006953267 -0.00727794868 -0.01130834984 0.0029371004 -0.00457894344 -0.0055319084 0.00033929139 -0.0002944631 0.0001482539 -0.000136878997 0.0086957558 0.0089606178 0.000580374243 0.059254463 0.005370518 -0.0027589139 -0.0269956507 -0.0029997237 -0.00145598587 0.0006210844 -0.028871856 -0.0112320526 0.019521496 -0.003125095 -0.00023378088 0.00038310000000001 -0.013435323 -0.0038250673 0.0003757499 0.00012098602 0.00827666 -0.00031888646 0.0028104257 -0.00022747815 0.0010068731 0.000225612107 -0.00022109314 0.0010791913 0.001088546178 0.026075467017 0.000771642 0.0105222265 -0.0073066154 -0.01197356532 -0.00172236022 -0.03258591 -0.0084021009 -0.000819303 0.0530604591 0.06160419 -0.003495316 -0.0364513472 7.787533e-05 -0.0006816659 -0.00034276806 -0.003680146 0.0070991028 0.050995251 0.00014627247 0.00748298999 -0.0196912 0.00233596474 0.047495531 0.0069699357 0.04796931 -0.000940285584 0.0001605341 0.01071141615 -0.018106716 0.00447927962 -0.0253923137 -0.00079847228 0.0015735981 -0.04283887 0.0035366062 0.010198141721 0.0094869603 -0.0119486862 -0.00116961373 0.0014005315 0.00073371523 -0.00179921413 0.0056013349 0.0002447251 -0.0122133785 -0.00017444546 0.0008154063 0.004137568 -0.00057338532 -0.001498755 -0.028729793 -0.00417306 -0.0296116901 0.008608291956 7.11341e-05 -0.0109654796 -0.0224491 -0.00678405528 -0.00134832411 -0.024213089 -0.00441457967 0.0006744478 -0.009983611 -0.07758369 0.005134343 -0.00429262754 -0.021271373 0.011004616 -0.00082061448 0.011270264 -0.00045801429 6.202012e-05 0.00173800476 0.02314191708 0.0075728271 0.0006623855 0.0003870829 -0.00652507 0.00309006829 -0.000906344451 0.0040971 -0.0419365 -0.0014603659 0.0214507202 0.0028390526 0.0169635163 0.0008778283 0.0008645828 -0.0004883704 -0.01123063005 0.0023095037 -0.0021449828 -1.236382e-05 -0.00027299356 0.00975122000000001 -0.0445472257 -0.00990148 -0.0250076851 -0.0048317443 -0.000243038 -0.0245067811 -0.0050535032 0.0057374892 0.0004837644 -0.0119422733 0.052007468 0.0193212338 -0.00937319999999999 0.0182946082 -0.0112981233 -0.0042108219 0.00226120906 0.0025530456 0.031011 0.0266069928 -0.0088448079 0.0051417203 0.030486412 0.00061203078 0.0289351801 0.002544724 0.00131117582 0.010008744 0.0007436893 -0.004766950658 -0.00029628986 0.04129741537 0.002063476 -0.000696476 0.039784777 0.07419414138 -0.050596459 -0.00156059811 0.00033193656 -0.000134291224 0.0019008775 -0.0008896509 -0.00548380011 0.0082376744 -0.042185545 0.011965069 0.0003583995 0.0612649933 -0.0108315635 -0.035643 0.00029819745 -0.0593552 -0.004363729 -0.00066777375 0.0003654133 -0.000257566 -0.00096276325 0.0037361151 -0.001547175 -0.0002707875 0.0008059829 0.00107222708 -0.00083819629 0.00251704949 0.0010755631 -0.02549935 -0.00957520951 0.014190939656 -0.0001296015223 -0.0185830606 -0.0073564226 -0.00760577479 -0.0014007911 0.032829837 0.0078770787 0.071895343 0.039331804 0.013531421 -0.031018259 0.0001466871 0.0442599259 -0.0007419032 -0.000444406534 0.017242647 -0.0020490493 -6.57489e-05 0.033324988 -0.0339545401 -0.004732518 -0.00064247651 -0.0054410887 -0.0227927335 -0.00156043028 -0.0019645184 0.0013496002 0.00067793122 -0.026367919 -0.001822434352 -0.00069442467 -0.0191185628 -0.000237609789 0.00031615831 0.0003668713 -0.04555104648 -0.00031467337 0.002416319 0.00031543213 -0.0001932226609 0.0106009369 0.0028049142 -0.004428783 0.016431734 0.00972586009 0.098948453 -0.0033663629 0.00933241162 0.0021167684 0.00514303169 0.00033598664 0.0190619831 -0.0001011535 0.0055306735 -0.00013977443 0.0137186823 0.00336134 -0.0093062632 0.0038169207 -0.033073237 0.00540824987 -0.01477409171 -0.050510871 -0.01764251888 0.00041528818 0.00798613161 -0.0025512359 -0.0683723 0.00093583359 -0.0475221 0.003655734 0.0368260018 0.00270087141 0.005240401 0.0020504773 -0.0590263 -0.0202491 -0.010594625 -0.082578846 -0.0001982377069 0.00180825109 0.03182185235 -0.0070287238 -0.00358496 0.0127773692 -0.01995898 -0.00383640000000001 0.0024511055 -0.0014146143 -0.00075087965 0.0005867347 0.00068586556 0.00153947192 -0.0052936941 0.01191781392 0.00573085865 0.01003111579 0.00485955926 0.000101340166 0.00047581 0.0085307654 -0.017238158091 -0.001834735 0.0037040032 0.0010027844 -8.78560000000003e-07 0.00219123892 0.00040188467 0.000812331133 -0.001103457 0.0213158139 -0.0765833 0.010506146 -0.0007520927 -0.004557272 -0.0017874695 -0.0010638388 -0.00092279324 -0.0001041788 -0.0005522882 -0.002529246361 -0.0012982063 -0.002487298 -0.0224051727 -0.00417688 -0.00114873421 0.00027606449 0.00055247314 0.0013294305 0.0014816719 0.00018139402 -0.0006249812 -0.0025922626 -0.000381301 0.003970225 0.0325045636 -0.00214420243 0.0014586994 -0.000433875237 -0.06090120192 0.0067995052 -0.0004857137 -0.00048340304 -0.0047110845 0.0199907744 -0.016744077 -0.001214023 -0.018378523 -0.0411478583 -0.00385084195 0.0112255448 -0.0026625993 -0.026382693 0.00920806523 -0.0067155582 0.00420268298 -0.00546569547 -0.0040934013 0.0010669281 0.00580109538 0.03343308032 0.0012291042 0.002627814 0.0267828776 0.00025619837 -0.075213409 0.0018023959 -0.0284315746 -0.00613339112 -0.000654143509 -0.02709926697 0.007767743 0.02925290769 -0.03431185484 0.0032565726 0.0005501773 0.006008781 -0.0071818306 -0.00294618308 -0.011951529 0.00174590363 0.0024164889 -0.0196375706 -0.0033749455 -0.0012698627 0.001126719 0.0144255385 -0.0707135 -0.00023939931 -0.0002710801 0.014989042 0.00418817 -0.0022048182 0.0003949729 -0.0006441331 0.0020031066 0.0060170436 -0.00020415775 0.0009370911 -0.00115040373 0.0031741828 -0.00014108697 -4.94993e-05 -0.00078580985 -0.02787934 0.02685394 -0.0429536704 -0.0577564 -0.047066442 -6.002447e-05 -0.0027520737 -0.002610089 -0.0043003901 -0.01854843974 -0.0044503065 0.0002164943 -0.000509209483 0.0009151399 -0.0363779278 0.0006425358 -0.00948855052 -0.0114271 -0.00012288277 -0.0013359408 -0.00644446 -0.00061641156 0.00053274965 -0.01372660284 0.0193616724 0.0009488697 0.0038988903 0.000374104 0.0006753483 0.0325756 0.0011163109 0.0047879854 -0.006131935 -0.0005107241 -0.00025549907 -0.0926977 0.00127945555 -0.0595753 -0.044472 -0.15244156 -0.0003780101735 -0.0682333 -2.2890766e-05 0.0014985111 0.010517531527 -0.003804713 0.0068651891 0.00943446504 0.00040342041 0.001518119 0.00026291277 0.0005082148 -9.462473e-05 -0.019646365 -0.00133001149 -0.0074187505 0.0162636644 -0.01061218 -0.06570989 -0.041925498 -0.022193703 0.01135499025 0.017920478 -0.0023849399 -0.0003236995 -0.0281891422 0.07207458 -0.00020535713 -0.00194304693 0.004901379 0.0007096071 0.04575154 0.0013231789 0.00181155562 0.00223278004 0.0042531595 -0.01459291008 0.0016757637 -0.00057194914 0.000342501314 0.00014144377 0.0162276922 0.00971838906 -0.013824682 0.0299231705 -0.00031333104 0.00048348992 -0.0192521566 0.0020744301 0.015628379 -0.000944967423 -0.00020894208 0.0037082657 0.0035123447 0.008269829 0.0042245922 0.00103127963 -0.04757723 -0.0032637579 0.00155605652 -0.0007381938 -0.00102980676 0.01124007657 0.001147651 -0.001870185 0.00016525062 0.00022916763 0.08759355 0.0012082757 0.0026970514 0.00695793314 0.0046849347 -0.0010784779 -0.04145416 0.01182905 -9.26548e-05 -0.00200453806 0.03886038 -0.0005450021 0.0006905516 -0.01994801 -0.017327748 -0.0323087 -0.002713728 -0.009465395 -0.00035619851 0.0024742971 0.0021792367 -0.0012125039 -0.0308669098 0.0058397841 -0.0267501188 -0.0004960485 -0.06847108 -0.00251369597 -0.0006011577 0.0001501916 0.03826953925 -0.00250708962 0.0098573448 -0.00122202463 -0.036883115 -0.00136571161 0.0023405977 0.00078584503 3.70169599999998e-05 -0.0253057888 0.019790547 0.00962308974 -0.01562451 0.0262851074 0.040388473 0.0008791899 0.0178758032 -0.010907626974 0.0043447388 -0.0013148524 -0.0099391488 0.00184135396 0.0029526679 0.0025745207 -0.0223166516 -0.0008681387 -0.0244802695 -0.0009539066 -0.00205655579 -0.0110747 0.02651539508 0.004390036 0.01304844847 0.004105054195 -0.0102311339 0.00018508 0.002978932 -0.016365904 0.00062912573 0.0034958195 0.0252801089 -0.00655797711 0.018422748 -0.1498506 -0.0320841 0.0004362272 -0.03626861741 0.041110589 -0.0015236716 -0.00156361705 -0.0013134177 0.011113517 -0.02685490712 -0.002376011 -0.072306768 -0.00420316896 0.01710797 0.0011316608 -0.0562981376 0.0004072976 0.0256081861 -0.0005921057 -0.028962805 -0.0014643816 0.00088959756 0.0091146719 -0.0095199774 0.009838823 0.0250665157 -0.018806404 -0.001041018252 -0.01791149428 -0.000550105411 -0.0186561277541 0.047172302 0.0185738744 0.0079288118 -0.0008674998 0.00047352114 0.0030781796 1.7555e-05 -0.026801293 0.0001186224 0.0012215298 -0.041771771 0.021874822 0.0086976222 0.0043117218 0.001584873972 -0.00138118 0.00091337518 7.504079e-05 0.00029086811 -0.0126901563 -0.0348977 5.82266e-05 -0.005320482 -0.0613988 -0.020618243802 -0.0350221761 0.002661507 -0.023198013253 -0.0355829447 -0.000812781 -0.0063558066 1.65905e-05 0.0049782586 0.00154297736 0.0112759305 -0.00041468828 0.0002587428 0.0004947249 -0.0003255419 -0.00032464 0.000522576240000001 0.00014780969 -0.0125168635 -0.003594794 -0.00029495618 -0.013165416 -0.00214549106 -0.0094124081 0.0004364622 0.006490545 -0.000423087546 0.012458655881 0.0329858299 -0.00177652893 -0.0024435953 -0.0017682764 -0.00048342485 -0.00251978 -0.00110503454 -0.001431055 0.036801402 0.00937304 -0.0016070178 -0.0032450703 -0.0055336577 0.0607018832 -0.0030980814 -0.00322059926 0.0290168084 -0.0453125164 -0.016005867 0.00044411646 -0.000827518 -0.045663187 -0.0020862203 -0.0004918778 0.005045056 0.00084869845 0.0307283777 0.0066929868 0.002005255 0.0032046372 2.085e-05 -0.00251945777 0.00053561621 0.0002548 0.0329049497 0.01377936 0.0041397249 -0.0014513861 0.01161041 0.02009192 -0.0486957 -0.00165217 -0.029986119 -0.0366732 0.007748939 -0.0033055262 -0.00210959888 0.0007120904 -0.002250786 -0.00034840001 -0.0014805982 -0.0007058823 0.021304071 0.002195002 -0.008288003 0.0002747851 0.003180325 -0.0183966185 0.0225797478 0.001008364 0.0277134352 0.00436950177 0.031318944725 -0.005176827 -0.006623076 7.37909000000007e-06 0.0017170499 0.007320535 0.00214620674 2.49299999999935e-07 0.020224938 -0.0010142345 -0.00293853794 -0.0356099808 -0.009656373 -0.00752088649 -0.027223895 0.00226845000000001 -0.00089062 0.0235566033 -0.04804584 -0.0145971371 -0.01889284 -0.00118439878 -0.00433128 -0.00040590647 0.02631874 0.0053126075 0.0021431663 -0.003959233 0.0085254239 -0.004137277 0.00921731 -0.039067276 0.0227085574 0.00065611279 -0.0042088225 0.030275451 -0.00356441055 0.00367071164 0.0228566939 0.0141064358 -0.018174154 -0.002848618 -0.001066236 -0.001122178 0.00052703762 -0.0005860536 0.0006439956 -0.00034869803 0.0186167932 0.0021115728 -0.00015089011 0.0025565589 0.000214966471 0.00088472495 0.006315892 -0.0164500557 -0.0018438598 0.0018451218 -0.0099418334 0.00029306353 -0.0008519746 0.0051967452 -0.011102087 0.0102622841 0.00557409297 0.00326450329 0.0625152276 -0.014720373 0.00891504249 0.02714587621 0.0011000753 0.0340335096 0.0007600221 -0.00023280782 0.00696587 0.0017615381 -0.0015664344 0.0093429 -0.0472302 0.0046057960007 0.0195465654 0.0035554623 0.0002137467 -0.0013877746 -0.000375149044 0.0127207122 -0.0029098087 0.0027029913 -0.0024234439 -0.002594072 0.0001653523 -0.00048523626 0.0007815971 -0.0006157197 0.00140991848 -0.0507137426 0.0068862661 0.00512230503 -0.00609117947 -0.00082162869 -0.0049066137 -0.00018633134 0.0001852548 -0.0012068932 0.00037747465 0.00688842297 -0.001355928 0.0153372 0.0009669346 -0.0036221162 -0.0015093856 -7.53729899999999e-05 -0.000778232 0.0016039952 0.00022496473 0.00796128 0.014847424 0.003546632 0.01429005 0.0005392838 0.002498492 2.51840399999999e-05 -0.00133525 -0.0624196 -0.0007323588 0.063037677 -0.082561 0.00200868728 -0.0756567 -0.0741605 0.0042335684 0.0017586529 0.0053393558 -0.035777401 -0.00062729975 -0.0072319575 -0.030926278 -0.0127351372 -0.0126813698 0.0002435022 0.02814637803 0.0040861584 -0.0004518491 0.0317333793 -0.00054648142 -0.0056642493 -0.00021212089 0.00061305929 0.04217215058 0.00471807828 0.002145798513 -0.00910571 -0.0905992 -0.00029952448 0.0005879414 -0.0044358851 0.00615017273 0.0001251884029 -0.0005446751 -0.00290723942 -0.01042380982 -0.00146176017 -0.0635946 -0.031557473 -0.0023883782 -0.00129613294 -0.00968450532 -0.014718177 -0.0026980538 0.0189719911 0.000621973 -0.0085626354 0.0006331712 0.030456886 0.001996280155 -0.0007817615 0.0047997068 -0.0024755432 0.002817514 -0.00065634775 0.00069727606 -0.0625908176 -0.00647567645 -0.00227586961 -0.0126056964 -0.004327211 -0.0006240605 3.39035e-05 -0.000255966 -0.000382161 -0.0018898839 0.01637546 0.0044019247 0.027920028 -0.018170442 0.0107077826 -0.00444677874 -0.003174068 -0.0074054086 0.00140406 0.0031033995 0.006695343 0.0028925587 0.0015132821 0.0105407746 0.011095722 0.00041103216 -0.0121519021 -0.0020519037 0.00047131423 -0.0008705166 -0.0069451865 -0.0013286438 -0.001262988197 0.003093644 -0.00864151996 -0.00702767727 0.0003008306 -0.00166196845 0.000271055 0.000180373 0.000249832 -0.024393646 -0.0025285418 0.056069179 0.0514436 0.007122818 0.035065661 0.028753047 0.002702482 0.0090999517 -0.0013955691 -0.00174351382 0.001472528 0.0003396476 -0.0051610241 0.007338714 0.0044152347 -0.0258470535 -0.0004061185 -0.0071111851 0.0008271345 0.0012966248 0.000138303 -0.0007466675 -0.00125544278 -0.0021268326 -0.010591344 0.00228976 -0.000863067000000001 0.0019630854 0.0019797387 0.0007992984 -0.0018352056 -0.0025949307 -0.001912539 -0.00139699 -0.0015220406 0.007576584 -0.0026220181 -0.002580955 -0.00131246088 -0.0030669997 -0.00014816396 -0.005463831 -0.047963118 -0.025640399 -0.04075051 -0.0033365495 -0.00091681 0.00057009783 0.005903303 -0.00268228354 0.0013112218 0.004777268 -0.00258115191 -0.01023150707 0.003702049 0.0052494098 0.0488039 0.008121792 -0.04530639967 -0.030969657753 0.00059197632 0.02572099715 -0.015374 -0.0174104806 -0.044155266 0.0016782551 -0.023673968 -0.015328106 0.02729485002 0.00741792825 0.0035135247 0.0036501959 0.0087024565 0.02517619886 0.0005999394 0.009266194 -0.006133604 0.0034433435 -0.000295698666 0.0220956431 0.0116863903 -0.1280305 0.00401895 0.01569712805 -0.00022631939 0.0066423273 -0.003550923603 -0.002104085 -0.0018895651 0.001542116 0.0071850494 0.00089980278 -0.015025863 0.0005625574 0.00569043377 0.00022898226 -0.0005678866 0.0137139499 -0.00020513196 -0.05109081016 0.0058173098 0.0019186136 0.0072828214 0.00376133397 0.0057365427 0.0006489957 -0.0174024051 0.00861285268 -0.009954807 0.0025829413 -0.000605339 -0.0811898 -0.0083251143 -0.00031010544 0.0214693123 -0.0004678557 0.00087218325 -0.06798313 -0.00049553667 -0.0023559305 -0.0007467573 -0.000488459699999999 -0.00044521058 0.00019711447 0.0118138721 0.00309114001 -0.007808916 -0.0304512168 0.0003664568 0.0039391764 -0.00264174988 0.00073184539 0.0015186381 -0.006714723 -0.00731663 0.0189282064 0.0045922693 0.01529587 -0.03752426309 -0.0122454073 -0.0346362426 0.02627873844 -3.726112e-05 -0.005296511 0.0620744 0.02149352 -0.0004682675 -0.062187776 -0.0282351963 0.00420106669 0.01032097 0.03045325601 0.0217264555 -0.02635459328 -0.0950703 0.00040471258 0.0035606926 0.00026543128 -0.00190600184 0.0083352021 -0.000133701 -0.0004726081 -0.059854307 -0.00088181261 -0.03909457 0.00015198618 -0.0180526289 0.0049545281 -0.0039736401 0.0211303764 0.02361107885 -0.00455279506 -0.02750169087 0.0004859334 -0.001440519 -0.003924874 -0.0086888735 0.0005490667 0.0022979348 -0.001865404 0.0281314976 -0.00980111409 -0.0010058408 0.0040187015 -0.012432446 0.0021125072 0.004815218 0.0067265667 -6.03934e-05 0.0027761294 -0.0003714287 0.0007763969 0.0529411222 -0.0071135746 -0.00181657178 0.00857141889 0.003846529 -0.00912619999999998 -0.00363528477 -0.002412032 -0.0011253055 -0.0156122799 0.0008034939 -0.00410121763 -0.00103403926 -0.021760404885 -0.0001320659 -0.0014380681 0.00474126 0.0011785031 0.0096957378 -0.0020130385 0.0110735 -0.0337115 -0.00243621000000001 0.00183418 0.002176009 0.000465473 0.00070788346 -0.022708623 -0.0207214 -0.00058906612 -0.03839212782 0.0017306609 -0.0018652405 -0.008258045 -0.0001566008 -0.0002201121 -0.01588943336 0.00387073873 -0.0076456203 0.0004582443 -0.0005347687 0.002769489448 -0.01388254581 0.0679673175 0.017351917 0.00010298832 -0.0012185585 0.00070960126 -0.0016388038 -0.0078855719 -0.004141877 -0.0025470232 -0.0003961654 0.005313709 -0.00565734474 0.008108832 0.0100063973 -0.00604478771 0.0011339804 0.0023808159 -0.0009929627 -0.0004390749 0.0105129586 -0.0007768508 0.0001478551 0.0185034394 -0.002237544881 0.0017041922 -0.00265951684 -0.0154843872 -0.00042900375 0.0012569627 0.0006870655 -0.05785629 -0.0151558635 -0.016672479 -0.00740364645 0.0033376640562 -0.0354036 -0.009677961 0.00739300449 0.054203118 0.00201528646 -0.017653411 -0.02703122295 0.0003297533 0.0001390684 -0.0011559839 -0.06857887 0.0134740956 0.01890685929 0.004342594 -0.0038140661 -3.59041e-05 0.0082340901 0.0311971 9.14741e-05 0.00015119714 0.0094116438 -0.0892736 0.001878608673 -0.0118614635 -0.012330064 -0.02149011326 0.0018187674 -0.002867324 0.00171490999999999 -0.0114605567 0.0027568677 -0.00138792847 -6.82964e-06 0.001612883937 -0.009069719 0.00056075135 0.003663372 0.008896749 0.00111402832 0.0001976671 0.002744444 0.02840931078 0.00064449715 -0.0031239441 0.00748877925 0.0079223667 -0.02690560361 0.000551932500000001 7.03785152e-05 0.00023600225 0.00281387337 -0.006259208 -0.00251346201 -0.042910147 -0.0123525174 -0.0023798877 -0.0154922618 0.01812905068 -0.07872444 0.0280579088 0.061087814 0.0023098087 -0.0094924325 -0.0603767 -0.0087027 -0.00747309021 0.00022475585 -0.0082189406 -0.00867292416 -0.0388675895 -0.0015073326 -0.00135570609 0.04395134 0.0003116226888 -0.002313609 0.004708692 0.01073259852 0.006883352 -0.0001546104 0.0267848772 -0.0057538761 0.003414013945 -0.030038597 -0.00172373721 -0.0046360493 -0.0007723166 0.0008281448 0.01395699 -0.0416371 0.00034072849 0.002819327 -0.0019699821 0.0097535721 0.0069348432 -0.002321503624 0.064169772 -0.00061118777 -0.0011677268 -0.0012572918 -0.0844727 -0.011364638 0.02245354815 -0.002056757 0.02107255729 -0.0108484497 -0.00697250297 -0.00019265453 -0.00025922288 0.0003987154 0.0077158005 -0.020145036 0.000216557097 -0.0160853574 -0.053817177 0.0001539073 0.002117171 -0.0018468785 -0.0293285550321 -0.0001595894 -0.003951130827 0.01082445 -3.748039e-05 0.059927916 -0.00059911 0.0399461 -0.050090544 -0.0662786 0.00393742081 -0.00059503933 0.0007237521 -0.0029188481 0.01449230146 0.00844801432 0.0026708657 -0.00098317677 -0.0003632321 0.0108033571 -0.054701053 0.0658298 0.00070224104 -0.0023779359 -0.0089969202 0.011058296 0.0427224562 -0.0146754723 0.0057402288 0.0160980292 0.056420695 0.016389938 -0.0043440359 0.00046197488 0.001548245 -0.0005625272 -0.00342403 0.00028317357 -0.01588837858 0.0071294378 -0.0892916 0.000695893572 0.00183387479 0.0467296677 0.00091189496 -0.011984064 -0.00121406658 -0.0491485 -0.028668912 0.00088721673 0.0010341574 0.0019056387 -0.0010998474 0.00046035653 -1.03104e-05 -0.0594028393 0.008859598 0.00025067074 -1.96587e-06 0.020033261267 -0.0004034897807 0.000869493534 -0.0028869604 0.00052175617 0.000114704 -0.02838114929 9.153068e-05 -0.016518271 -0.0001963273 -0.0003773257 0.00089497498 0.000412556473 -0.0114971785 -0.0009898208 0.0015439 -0.0090907988 -0.0027456741 -0.0148491164 -0.00789442 -0.00774190000000001 0.00119430507 -0.0038108574 0.001561998 0.0013301867 0.01304768873 -0.008370081 -0.00147684972 -0.019866209 1.43952e-05 -0.0158108722 0.0100052448 -0.007560319 -0.0291395886 0.00426742731 -0.0002864161 0.02468606473 -0.0067100539 0.0058209987 0.041998827 0.00032483533 0.0010230585 -0.0085108485 0.000232706 -0.0008985925 -0.0039190205 0.00458405 0.02221371514 -0.0014496585 0.00695589302 6.80952e-05 -0.00032324064 0.0081946543 0.0078793547 -0.00306123023 0.00053647892 9.150348e-05 -0.003482645 0.01152615968 0.000780266 0.017350862005 -0.002723204 0.000555748 -0.0186105827 -0.00402629179 -7.406384e-05 0.0135399402 -0.026526825 -0.000382994 0.0505188159 0.00049155932 -0.000296005716 -0.0020650462 -0.0012115115 0.00012238682 0.0036511987 -0.04270449 -0.0079753763 -0.000462984903 0.00183946021 -0.0202897325 -0.0029837605 -0.013387585 -0.00292129949 -0.135712 -0.0714067 -0.000750485293 0.00154673289 0.0040712587221 0.000970559597 -0.0166201697 0.0053935378 -0.004703517 0.00046181477 0.0010281219 0.0010694228 0.041367654 0.0015149464 0.0302977156 -0.0005371886 0.0008690114 0.0023189006 -7.185962e-05 0.041062635 0.00450132957 0.004459158 -0.008068102 4.35830500000003e-05 0.004443204 0.023099541 -0.007244147 0.0054051882 -0.00078790492 -0.1295953 0.0113000809 2.40765999999999e-05 -0.000106624428 -0.0548673 0.00148635691 -0.02368188372 -0.0251571238 -0.0166128406 -0.0040642389 -0.0165487308 0.01799097334 -0.0120042211 -0.073214443 -0.00555355773 -3.28799999999992e-06 -0.0013138401 0.002721344 -0.001010492278 -0.00379046796 -6.044274e-05 -0.01582108457 0.03028839843 -0.018244557 0.003907033 0.0093786827 0.0010856474 -0.000305487 0.00072460069 -0.00084903852 0.000264811 -0.003984354 -9.545035e-05 -0.002202008 -0.00227971397 -0.0237140247 -0.00691378133 0.00177435413 0.020687917 -0.0007362646 -0.03050335 0.0135314391 0.0530585 -0.0271058442 0.0001541769852 -0.02781714179 -0.0722049 0.0005249765 0.005918976 0.0213679364 0.00122027945 -0.004579943 -0.00015511232 -0.01082239116 0.0007593734 0.0014636118 -0.00917651695 -0.004630542 -0.0042812188 0.02320868417 -0.0271741 0.0010069039 -0.000103454 -0.00040081316 -0.02974579 0.00021909862 -0.00159335229 0.000153399 0.0008462079 -0.0031170904 -0.02066828 -0.00902636016 0.018942819 -0.01729043473 0.017683067648 -0.01375565267 0.003351809 -0.00345871585 -0.022826258 -0.02320307 0.0009483107 -0.000894776293 -0.0008327703 0.00269524484 -0.001931076714 0.0196574742 0.0011715612 0.005762847 -0.024939736 -0.0242657642 -4.17043e-05 0.010946345 0.00261628637 0.0033568165 -0.001752404 -0.0225916371 -0.0006868666 -0.04440658059 0.00069057714 0.0005120566 0.00383677415 0.00049402969 -0.01362512 -0.0014464217 0.01179915705 -0.010034624708 -0.023680507615 0.02254369 -0.05298601618 -0.0084793018 0.001664471662 0.022981022542 0.0015492517 -0.014482373 -0.0020303056 -0.0077074201 -0.000548836623 3.565603e-05 0.00140288797 -0.0038340952 -0.00031540177 1.465153e-05 -0.00099126855 0.0078354218 -0.00499285531 0.033932669 -0.054641726 0.00449915591 -0.00207369 0.0004519974 0.00698682 -0.0171624835 0.01722094514 -0.04610859 0.0005618219 0.007041409 -0.0021792103 0.0015770738 0.024073968 0.005473745 0.0044265975 -0.00984270145 -0.0001094706 0.027167415 -0.000267387178 0.04136949 -0.02314893822 0.0120615082 -0.0046536217 -0.00148821278 0.023003 -0.0004269877 0.003216685 0.0010173187 -0.0052114651 0.005391388 -0.0126655217 -0.001687611 0.022698359 0.03263547095 0.0009472427 -0.006431141 0.0004924667 0.008239063 0.04019803903 -0.0031675425 0.01941256 0.03540254283 -0.117022451 -0.01472531749 -0.0563213 -0.03118056 -0.02541976 0.002052397 0.063416173 0.0131795196 0.03281260289 0.00746858889 0.02682599228 -0.006498434 -0.00015241431 0.03091175889 -0.016738945995 -0.01500490043 -0.00458199788 0.000623679 -0.012989611161 -0.0007902316 0.01772233941 0.02397599 0.011588453 -0.000772356 0.0014955443 -0.0014527091 0.01738238652 -0.0733658 2.382818e-05 -0.00244582947 -0.0763553 0.0020842846 4.81299999999965e-06 0.00948910000000001 0.001211192 0.027451772434 -0.002229796 0.040851423 0.0008297213 -0.00121176284 -0.055757377 -9.20306000000001e-05 -0.0913857 -0.0022912917 -0.0101588675 -0.00698055245 -0.044801124037 -0.1311434 -0.01406090204 0.00107888813 -0.0001229453 0.03374998 0.0017056667 -0.02734001316 0.001920705 0.011227588 0.020792961 -0.000556846465 -5.73289e-05 0.00334351255 -0.001851051 0.0024832696 0.0003128846 -0.0481441 -0.0997568 0.0137773865 0.00028876965 0.002432283748 -0.0014108 0.0532208063 0.00461776651 0.0123066602 0.0014544648 0.0497283736 0.0012945632 0.0014968101 -0.000300426 -0.0044992258 -0.01116711 -0.005276443 0.0014460082 -0.01417623 0.00572151631 0.0287710234 0.00422439638 -0.000682814806 -0.0025705011 -0.0009081122 0.00044754704 0.0013831705 -0.0004262679 -0.0082884951 -0.005010100396 0.0010278675 0.028153384107 0.0046749976 0.00736156 0.014836642 0.0066212 -0.0046255265 0.00115261432 0.000465075 0.05401135 -0.0007695262 -0.022735523 -1.39865000000001e-05 0.002332672 -4.58968e-05 -0.00049579478 0.0077912684 0.0928251561 5.63477e-05 -0.001933042 0.0010694607 -3.9135749e-05 -0.0053575233 0.0054573141 -0.00037541768 0.0022640625 0.000418810769 -0.0145633827 -0.00090508815 -0.004459618 -0.0009513607 -0.0028427 -0.00659636 0.00167988212 0.0004297537 -0.01894755 -0.0009347116 -0.01653378954 0.0031853706 0.0029515108 0.0012451646 0.00015191115 0.011747311 0.00861644 -0.003342418 -0.0882093 0.00619148 0.04252953 -0.00021670051 -0.0004451569 -0.0017959641 0.0009789866 -0.01436112 0.0014640117 0.0548883385 0.065551686 0.025564567 -0.012287917013 -0.0005206482938 -0.0025423027 -0.0059433173 -0.00027681366 0.00022197087 -0.0794507293 -0.0090032102 -0.0007784884 -0.030011548 0.001053373 -0.066245074 -0.00309011988 -0.016746145 0.00079564405 0.00239112124 -0.0024109876 0.003956247 -0.001755276 -0.00219094068 -0.00357435934 0.0436576 -0.02064512 -0.0309536305 0.01884434166 0.029756666 0.0014385831 0.002422139 0.0046047881 -0.0052519432 -0.000837603 -0.0025542204 -0.012114764 -0.1162223 0.00098953274 0.0007851561 -0.00053057043 0.0139242575 -0.0026763402 -0.0019246856 0.018114648 0.008654378 -0.0106262063 -0.0038760112 0.03581085566 -0.001810889 0.028361584 0.003279404 -0.0004803171 -0.01361862874 -0.001721216 -0.001568417 -0.000813846 0.000291681031 0.00233834351 0.0051806248 -0.0124039197792 -0.00392013141 0.00213719372 -0.001537182 0.0038406567 -0.0061575831 -0.0076572077 0.0019843477 0.0042112506 0.0204049542 -0.00587139 0.0222287629 0.023937101 -0.0055066867 0.0008485411 0.0011882099 0.017755597 -0.05887261 -0.00494606703 0.00159491475 0.0145264868 0.005668334 -0.01188875211 0.0041556864 0.0588970878 0.0145372842 0.0054911109 0.003824568854 -0.066655 0.0218233037 0.00124767273 0.00151242973 0.00331469913 0.00091590304 0.0076101273 -0.000535111 0.00527697829 0.000105062739 0.0049080042 0.005139809 -0.00599804591 0.00208562746 0.0045470693 -0.00102641543 0.000211499 0.00319429 -0.00705183289 0.0129232 0.008973002 -0.06655979 0.00134767091 0.00064920458 -7.5741228e-05 -0.005951587027 0.0288763 -9.95680000000005e-06 0.00052341303 -0.0028410734 0.0063263032 0.000410427716 0.00133445587 0.010198015 0.0002716966 0.0049953868 -0.001760814259 -0.00017607695 -0.0017386404 -0.010664487 0.0039890669 0.00406034922 -0.0016814268 0.0014499754 -0.0995913 0.0107750218 -0.00181241181 -0.00068418904 -0.00047868679 0.0002932926 0.017067293 -0.00134754839 0.0014006657 -0.0036175195 -0.00497494917 -0.003976437 0.02861720098 -0.0014629796 -0.0064257866 0.03139465121 -0.03407748791 -0.0007872746 -0.00073499511 0.00134645322 0.043303722 0.00146101224 0.00118504905 -0.1234528 -0.00057597477 -0.0161166019 0.002196653 -0.0102460472 -0.00171889839 -0.00047360026 -0.0003107812 -0.0152875482 0.02384839072 -0.00011966358 0.00094059865 -0.00116332872 -0.0147000447 -0.0174329061 -0.0052847093 0.0002232288 0.0012049215 0.0201095223 0.000610072 -0.0029674 -0.0032740606 -0.0051822626 -0.003829564 -0.0188841647 -0.0158011612 0.0079190934 6.68114e-05 -0.0027768296 -0.0008174431 -0.0541652 0.00083399813 0.0013687914 0.0148885254 -0.00207260467 -0.004958278946 0.001411009 -0.013746789 -0.000436338 -0.0086800067 0.021339211 0.00586407567 -0.0027818829 -0.00040900166 0.0029206587 -0.0150467229 0.0005681716 0.00118841398 0.00045009002 0.0019091466 0.003152274 -0.0126192441 -0.0013258793 0.000399372 -0.006078347 0.002757704 -5.15206999999999e-05 0.00394236 0.0023137145 -0.000569239111 -0.03183717536 -0.004922642 1.27323e-05 0.00322311487 7.91959999999998e-05 0.00222530673 0.0033655686 -0.002460814 -0.003669067 0.0016171502 0.0014140279 0.031707635 0.0008702748 -0.00920369389 -0.000236235 -0.00027680612 -0.00578039 -0.0124510756 0.017301119737 -0.001346449816 0.0013599522 -0.008519991 -0.02379663 -0.00016910359 -0.00069783072 0.01017706407 -7.5549088e-05 0.002176588991 -0.00019446082 0.04584973 -0.0005221233 0.0021781843 -0.0008912089 -0.0003217537 -0.002114182 -0.060923021 -0.0271273335 -0.0821325 0.0015092683 0.01289568817 0.0004249257 -0.0869017 -0.0312711023 0.0131865433 0.00025931683 -0.0014535591 -0.0135975863 -0.013297711 0.00451357488 0.00133261921 -0.0010536116 0.00320485049 0.032118892 -0.025946751791 -0.0024335115 0.0026935359 -0.0026317806 -0.0039747292 -0.0015197721 -0.0029774165 -0.000470991267 -0.00249643286 -0.00954378386 -0.003639578 -0.000246719999999993 0.0285093989 0.0155091817 -0.0017618793 0.031133595 0.0039850588 -0.0005213826 0.00057041267 -0.0014161565 0.01022914 0.01329196516 -0.01309612989 0.0151518113 0.00043933735 0.00209698632 0.00328983854 0.04887972 0.08249948 0.0005431712 0.00153333946 -0.027069727329 -0.0098562275 -0.0004822984 0.037824926 0.00242584222 0.0023194217 -0.0005026668 0.00078693873 0.0016828942 0.043072496 0.0167474633 -0.000959456 9.3030134e-05 -0.02802049761 0.0025843939 -0.0090431913 0.000600278 0.00148505322 -0.042487644 0.007075555 -0.0250643901 -0.00103513953 -0.00322580105 -0.00460229069 0.0167875026 -0.010116515 -0.0191651752 -0.0055149983 0.00091895601 0.0050890332 0.0049785344 0.0111457599 -0.0051706345 0.00028462208 0.0390946497 -0.0038294809 0.00070126844 0.00777533496 0.015849335 0.000787350084 0.00548009 0.0002548988 -0.0020713202 0.01733175227 0.011896708 -0.03871981 -0.0001117981 -0.0094774476428 -0.0001057535 0.000680066 0.009058173 0.0009288946 0.0020855121 -0.01114973629 -0.14724631 -0.0006618753 -0.0217751878 -0.0331009796 0.0151398925 -7.295571e-05 0.00831228 0.0013052786 0.0006552484 0.0010908246 0.0014578188 0.02648733597 0.00028190779 -0.00102339773 -0.00216214114 2.585547e-05 0.0014017004 0.0572042628 -0.0127880678 0.022227559 -0.00090099693 -0.0086349929 -0.0024705158 -0.00042169327 -0.018576108 -0.0308029 -0.0025963128 -0.003001856 -0.0062710549 0.0001373144603 0.000267735 0.00144573753 -0.0060247409 -0.012346927 -0.0069484331 -0.0013512292 -0.0088878165 -0.0018833858 0.00641314974 0.0078579624 0.0013855145 -0.001233980082 -0.05511118 0.0458712787 0.011316390624 -0.0065456871354 0.0002013859 -0.0002672952 -0.001123572 -0.00055943345 -0.004783229 -0.08761605 -0.0011344379 0.000995924899999999 0.0019588003 0.0029017337 0.005899626 0.00018984355 0.011817993 0.00068698308 -0.00082758919 -0.100419043 -0.049803372 -0.0020955598 -0.00202366322 0.00749952667 -0.0004266922 -0.000303765927 7.14460400000001e-05 0.0026768658 -0.003326068 0.0002784423 -0.007871396652 0.00539180142 0.0449803113 0.00048447499 -0.00026912086 -0.046792447 -0.00120832962 0.000801306713 0.00641352982 0.0133261545 -0.02472083443 -0.0348651459 -0.001598756 0.0010205834 -0.0071274555 0.00138783436 0.0018033423 0.0007792903 -0.002299570252 0.0004061794 0.00269540797 -0.00035163333 0.00080571718 0.0011949279 0.0014092531 0.000678822832 -0.008008284 0.0080097603 -0.07335164 0.00327011832 0.0011530961 0.019781167 -0.039050393 -0.00016409889 -0.016075846 0.0023918023 -0.0031018534 0.106516338 0.06926724 0.00029919262 0.0020592529 0.00065982839 0.0010720176 -0.003308182 0.001617691 -0.003436285 -0.001140515 0.000260883 -0.0025370486 0.03235149813 0.015999855914 -0.0025908697 0.0104200569 -0.0014049384 0.0022719859 0.00110671185 -0.00020913435 -0.0077919244 0.002410765 -0.0633573 -0.0079195959 -0.0117305122 0.00175236467 0.00954576797 -0.0104989444 0.0052170643 -0.1143282 0.01514216734 0.0132221347 -0.0450438094 0.00565736039 -0.00025292377 -0.00459358501 -0.0071374522 0.00151630048 -0.0030982678 -0.000239016116999999 0.00888420999999999 0.0605566725 -0.00443323584 1.04349999999998e-05 -4.63748000000001e-05 -0.00165242029 0.00283465174 0.0302922108 0.0274275 -0.0028822309 -0.0005255842 -0.013046875 0.005329484 0.0209704921 0.000252931012 0.0005649681 0.00218064203 0.01416965 0.0002338683 0.035563 -0.00012853262 -0.0131272202 0.01999971 0.002762931 0.0002747765 -0.0071122881 -0.0025683225 0.0029497563 0.011459428 -0.020041543394 -0.01560368699 -0.0006362563 0.00030483598 0.0007001012 0.0011385251 -0.01409123792 0.00680257646 -0.0334655 -0.04058265504 -0.006837558 -0.011044542 0.01145974759 -0.0014212042 0.00129252538 0.01516589895 -0.0531328 0.021081787 -0.00027416357 -0.00097757994 -0.00033450711 -0.00020741803 -0.0017196297 -0.0095415482 0.00046186524 0.001902113 -0.0010221834 0.03796364 0.01335092735 -0.0196034206 0.0019693108 -0.021493104 0.00014236775 0.02965976788 -0.00094598484 -0.00966563871 -0.005952633 -0.00118575475 0.0210332283 0.0013369104 -0.02343379838 -0.0474002825 -0.003469917 -0.00033577545 0.0195821242 0.000604848669 0.0017119794 0.00061057652 0.0071779088 -0.0312111727 -0.0056356883 0.00054359477 -0.01873867 0.00404378072 -0.0015935245 -0.01642116 -0.002475249 0.00139617733 0.0128692847 0.0001364567 0.00542298219 0.0072225618 0.018497261 0.0395690472 0.000859669 -0.00116904806 -6.793772e-05 -0.0361407472 -0.00165598363 0.0006986591 0.00097715231 0.0029853005 -0.0004675182 -0.001200862 0.0014635201 0.00240735704 -0.009074884 -0.01150853691 0.00466151 -0.00217867114 0.0001633845 -0.01238497411 0.0008093432 -0.0168973559 -0.0802053 -0.00672003165 0.0004285006 6.823245e-05 -0.00015290906 0.0016559846 -0.00242531048 -0.011649547 -0.0087049755 0.0056429115 1.140694e-05 -0.00237623 0.0021963787 -0.0057464326 0.01537771 -5.962572e-05 -0.00017535161 0.0128999 0.00123954046 -7.02299999999997e-06 -0.007195301 -0.0088357966 0.001710903998 -0.0067508107 -0.055195 0.0011956994 0.000256449 -0.00821751 -0.00120298835 0.00020390329 -0.1051284 0.002000856 0.00461371518 -0.0005078869 -0.000378924689 -0.0001350428 0.00288700313 0.0139345425 0.0032562299 -0.0262101544 0.0029619957 0.0004040483 -0.0008449786 -0.005424246 -0.001784984 0.0513403723 0.0018664143 -0.0012417256 0.005709554 0.00789860747 0.022706533 -0.0014835262 -0.00333756206 -0.00049130069 -0.022463882 0.008086991 -0.032538609 0.00033592414 -0.01305449846 0.01332831361 -0.0081748967 0.036022578 -0.0143507584 0.02682493 0.00248556946 0.00052276038 0.00633947 0.006653278875 -0.010448952 -0.04924504 -0.0010539854 -0.0028075326 -0.00204207652 0.00105905642 0.03092047981 0.038407588 0.0008319876 -0.00103236554 -0.00121297437 -0.035382831 -0.010110774 -0.007653127 -4.055232e-05 0.00340175342 -0.00098033628 -0.00066387366 -0.0133938277 0.0016134426 0.00155745611 0.0031326230735 0.0292479101 0.0015846237 0.00823929241 -0.001932041 0.020075874641 5.57247000000002e-05 0.00034295484 0.0133015475 0.03142677339 0.00488439299 -0.010660774 0.018789308576 0.000625307275 0.01235451 0.0004180245 0.00519841468 0.0256177 -0.001164379 -0.00341412 -0.01173309759 0.0250447887 -4.0553e-05 0.0092525681 0.056369506 0.0029517023 0.00041761642 -0.00149222823 0.009272509 -0.000446739 -0.0134059543 0.0069406771 0.00025753769 -0.003123626 -0.00166039556 -0.00079402123 -0.01091886393 -0.0515569 0.0018881492 -0.0005492044 -3.924319e-05 0.003031954 -0.0062797517 0.0015058661 0.000917692 -0.0298272344 -0.0016198732 -0.1277614 0.00981271313 0.041070079 0.00069045633 0.00075558391 0.01579689818 0.0002899915 -0.00564351294 -0.000881559999999999 -0.0140334404 0.029376352 0.0014208803 0.00501441652 0.0051832 0.016888054 0.0002271988 0.0094816519 -0.0020077169365 0.0002636823 0.00079223 -0.0008705029 0.008503074 -0.0005689965 -0.0513674 0.0001362578 0.01163011041 -0.00019888947 -0.009173936 -0.0224799942 0.0201168486 -0.0038401133 -0.02891806237 0.0032257553 -0.0377212 -0.0138984773 0.00119367598 -0.0093439554 -0.0174830094 -0.0074789266 -0.0016906951 -0.0010808749 -0.02144576712 0.0318588885 -0.0054261854 -0.006670454011 0.01030878 0.0010047906 0.004311715 -0.00011332116 -0.0001030311 -0.009844623 -0.0484860585 -0.00159408707 -0.013426718 -0.00722687779 0.014698122 -0.00557088 -0.001540400463 0.00581287 -9.23900000000003e-06 -0.0001819706 0.00106817022 0.0034647422 1.817788e-05 0.018907208 0.00496564985 -0.012433837 0.00016639236 0.0017322074 0.002095671 -0.0175240793 0.007736423 -0.00077445982 -0.0061341458 -0.01746991099 0.0004355662 -0.002733645 -5.03579999999985e-06 0.0031108284 0.03285957636 -0.0009709886 -0.0021234804 -0.03620101 -0.000231140000000004 -0.0084374458 0.00023348954 -0.02289375839 0.00224970208 0.00015527185 0.00017109901 0.001372943 -0.0070108968 0.00928820097 0.00018270797 0.0003636491 0.00126024005 -0.028549294 -0.0122202633 0.0021539216 -0.0443963 -0.0088781014 0.032234794 -0.00027872795 -0.0009945486 0.01063045272 0.004917916 0.0092035335 0.0010054513 0.000817766 0.0183190985 0.0542317883 -0.03129487163 -0.0020709591 -0.0369277173 -0.00153300774 -0.0024269499 0.038503943 0.017948329 2.653329e-05 -0.0056831941 0.00101228916 -0.00563252796 -0.00425355173 -0.010985264 -0.00394059225 -0.007880254 0.0095310261 0.003700392 0.01593536 0.0070435677 0.0063377596 4.96428999999998e-05 0.01174987 -0.04481394027 -0.0054902603 -0.034177758 -0.0008197054 0.0058469541 0.0007431318 0.019618588 0.0004813823 -0.0419788053 0.0004962307 0.000588631371 0.014260118 -0.00052259458 -0.0041828835 -0.003730455 -0.00185087315 0.0299684786 0.0116264453 -0.051662111 -0.03657677046 -0.0777761751 -0.0127901636 0.0563072616258 0.0092338633 0.00061257454 0.017053488 -0.01196052216 0.00011629723 0.0191365 -0.0012353239 -0.00165098895 0.000759145601 -0.0085558565 -0.0612197 0.00115888831 -0.00216570966 0.000273269 -0.062799743 -0.1069627 -0.00173014045 -0.0039749188 0.0371553516 0.01499743123 0.0001082289 0.01097190968 0.00139993135 0.026708150841 0.02943029 -0.0007770161 0.00042283075 0.00383681069 0.00433280241 -0.041695101 0.0007515332 -0.0019580805 0.04959266 -0.003252872 -0.00697736921 -0.0005308232 -0.052898637 0.014209217 -0.02884845 0.073499228 -0.006656423 -0.0260682 0.0495191585 -0.00196079743 -0.0067699653 0.06227181 0.034871029 -0.00901117891 -2.46209999999987e-05 0.0140312734 0.0262881583 0.0299442332 0.006621361501 0.01616002943 -0.0213154191 0.00244134467 0.00895305066 -0.00123180465 0.00067089223 0.00366648369 0.0020104259 -0.0015947812 -0.00146955364 -0.0038492206 -0.005788975 -0.00280531746 0.002239933364 -0.0002355947 -0.00316531 -0.000818058689 -0.0064699515 -0.0436295118 0.0008542152 0.02046290038 -0.00054457101 0.00643300105 -0.0055578352 0.00064344503 0.00029771451 0.00980062058 0.0023915388 0.031937718 0.000610657987 0.002815824195 -0.0003418939 0.00064657306 0.002490721 0.045454395 -0.006761868578 0.018071242 -0.00091628268 0.037979581 0.000874462678 -0.006427701 0.02513469626 0.01178915033 0.0010120673 -0.00112594875 -0.00384282237 0.076800602 0.0402067279 -0.03718829051 -0.02639698392 -0.0034863797 -0.030861707 -0.0017311852 -0.002649344772 -0.00162247215 -0.0001305912 -0.00024088029 -0.0040141837 -0.007377569 0.0004725645 0.00012612752 0.00100478818 -0.0004327647 0.000702583 -0.0100343902 0.017619825 -0.023980314 -0.0009033156 0.0075436826 0.00719479898 -0.000482136 0.00152174054 0.0062220372 0.00038985183 0.0019988695 0.0074368117 -0.00513291 0.00131425059 -0.00421951 -0.0047319619 0.00768291978 -0.0083202823 -0.005192866 0.0008781085 0.000467995 -0.0633101437 0.00052060805 -0.02198917 -0.00533766018 0.00067407686 0.044457932 -0.003372701 0.00100677622 -0.000932745942 -0.0263267684 -0.00231445306 -0.0001057453 -0.0023768932 0.03189824 0.0023585911 -0.0031820216 0.0006704758 -0.0025357546 -0.00104505296 -0.0017516307 -0.00043053633 0.0032573822 -0.001832697 -0.01187093 0.0002899096 -0.0003401371 -0.003511321 0.00890158127 0.0142496788 -0.0005182157 -0.00145953 0.009928455 -0.00151683842 -0.0003318966 0.001019512396 0.000827013376 0.00232280615 0.0014153104 0.0012669741 -0.0034403286 3.21143e-05 0.0139420818 -0.0071730119 0.0128911617 -0.00076888429 -0.00584588002 -0.035901256 -0.0451823 -0.0056532025 -0.002962562 -0.00403370000000001 -0.0552158 -0.005145198 -0.001916343 0.005584828 0.031089957 -0.026148373 -0.001912281 -0.1256033 0.00146010526 -0.027692462 0.018439245546 0.0105249906 0.02011113254 -0.00113533058 -0.000403227682 -0.0017068914 0.0019851383 -0.02084302653 -0.01601146116 0.00065234339 -0.00460102 0.0027281795 -0.0128696076 0.0010323393754 -0.0028594655 0.0367087585 0.028595989 0.01160861 -0.03334231012 -0.028476574 0.0050459046 -0.00095452292 -0.0107851499 0.011918647 -0.00056652817 0.000221655641 -0.0039482325 -0.001037709 0.0002163436 0.042679162 0.0019948034 0.00026687725 0.060125081 -0.0329272678 0.0015961481 -0.00035707838 0.0041931158 -0.00063039369 -0.003547261 -0.0018595711 -0.000270796826 -0.004770938 -0.0002337719 -0.0010902868 0.005091706 -0.00019008656 -0.003067482 -0.00201513344 -0.00029177076 0.032366264 0.0042945013 0.02527070969 0.02205571169 0.06851106183 -0.00188905274 -0.0329893724 0.01177250123 0.0388428599 -0.00081272783 0.00014375807 -0.0001585629 0.009780324 -0.01282382983 0.01475848446 0.001426521 0.00238194 0.00027116788 0.0015257738 0.00093018491 -0.0231982498 -0.0026647871 0.001102083082 0.0368073 -0.001441615768 0.001032813499 -0.009868147 -0.00056123227 0.0010117928 0.0071811294 0.00011055383 -0.00026118392 -0.0027123734 -0.0056393673 0.0003990997 0.0020729645 0.0241660109 -0.0289313493 0.01698204 -0.014464866 -0.01042684765 0.01516683 0.000377520682 -0.04081413556 -0.0020912827 0.01681544531 0.0108363118 -0.00028775128 0.00048828683335 0.008337632252 -0.0014706237 0.00132228312 0.00124201 -0.0271920953 -0.0193229727 0.0005774408 -0.00046066036 0.01220831403 0.00063698524 0.00740928957 -0.00066630568 0.0542800839 0.00055020703 0.03103792 -2.82115e-05 0.004001711 -0.000248415442 -0.026931774 -0.05074084 0.00044767027 -0.00013913394 0.0308308087 -0.05844472 -0.02158913065 0.00016613822 -0.03570208445 -0.0001665473 -0.00053913605 0.0001853469 -0.112424197 2.13395000000011e-05 -0.00044324036 -0.001020549113 -0.00125363754 0.0029679679 0.00166551589 -0.0134356742 0.00022129393 0.0008085161488 0.0003117334 -0.01238086584 -0.00014940285 -0.00112017256 0.000337386216 0.00033220004 0.00532722386 -0.0011533357 -0.00902727272 -0.0158507749 -0.00035797655 0.00309477252 -0.0015804727 0.01219899389 -0.03082009 0.0004685563 0.00084510749 0.016118908 0.00121131798 0.00024320182 -0.01080933 -0.00012239489 -0.0050587829 -0.044953482 -0.0231835887 -0.0019019172 0.0002639428 0.0004971816 -0.003742415 -0.03343171 -0.00097446174 0.0151109144 0.00073640331 -0.0063276766 -0.00040873955 -0.0027824057 -0.01692473466 -0.007475655 0.0010329656 3.78847000000001e-06 -0.0059826795 0.02785903165 -0.0008492286 5.640747e-05 0.00323556923 -0.00060643848 0.0374646194 0.007844399689 -0.000532918035 0.00019136183 -0.014982215 -0.00089871754 0.00131647 -0.000705042899999999 -0.012606007 -0.000320504942 0.00137365727 0.011180537 -0.001863765 -0.0007545064 0.00103082371 0.004915673 0.0251175092 0.014904316 0.001434229714 0.0138348017 -0.0051618024 -0.0378662725 -0.055528418 -0.0100892128 0.003363038 0.008105574 -0.002545787 -0.00160217108 -0.011779435 0.0005609369 -0.0119726919 0.0016540067 0.0150428 0.0040945675 -0.01438938 -0.00170287472 0.00456376036 0.001010886 -0.028511839 0.0150090648 0.0024287647 -0.0010041188 0.0040459073 -0.00098194597 -0.002554853 -1.47767e-05 0.01003336 -0.0039895284 -0.032212478377 0.007023866872 -0.005489952 -0.062549877 -0.0040760666 5.40749999999996e-05 0.00213890102 0.00047916643 0.0024256167 -0.0022473128 -0.008524667 0.0102167929 0.036121203 -0.048406996 -0.000195348787 -0.0706966 0.036755471 -0.0007267852 -0.00792950000000001 0.0002819279 -0.0002145961 -0.0016610676 0.00061147605 0.01887485122 0.0491166024 -0.0155340068 0.01942249728 0.0182505 -0.03112465392 0.0117044599 0.00237908041 0.0016702287 -0.00633587455 0.00201847308 -0.0019403409 -0.00081084604 -0.0009853457 0.0209444422 0.0094273349 -0.00457777011 -0.00203049337 -0.004541392 0.001837007551 0.0101538227 -0.0017871955 -0.0001594032 -0.02764375 -0.0014427198 0.0014975687 -0.0005055761 0.0033135916 0.0020210592 0.00156159199 0.001062436 0.055025652 -0.0090430335 -0.01781589481 -0.00061844415 0.004054923 0.009845166 0.02545518408 0.031148904588 0.002466277 -0.0003743966 0.0003464307 -0.00109473398 0.0016868028 -0.02295570144 -0.033063257 0.00045156196 -0.00027233277 -0.0045504264 -0.002686668 0.0184743254 0.0192715542 0.026604515 0.0058686011 0.000122429 0.0001953665 0.021074816 -0.0019401194 0.02954499939 0.00181418446 0.064482585 0.003250604081 0.004294684 0.0148312 0.03771012095 -0.0250427392 0.0006021534 -0.00086908938 -0.00158530639 -0.0009116111 -0.03288494 0.0009115463 0.0004568628 0.005602396 0.00174877 -0.00035300768 -0.0012502513 -0.008727502 0.00155645411 0.00010669764 -0.0002497028 -0.003514149 -5.904668e-05 8.32130000000001e-06 -0.0003381797542 0.0080792533 -0.0072124126 0.00354564 0.05643448 -0.0023013959 0.0011949299 0.00012950502 0.005773449 -0.009710625 0.00237141021 0.0025076183 -0.033696431 -0.0101329916 -0.01125333 -0.00081268727 0.023488384 0.0135546985682 -0.015454148 -0.001285736 0.00281283933 0.00060487202 -0.003501627 0.009502027 0.009947927 -0.03355771 0.000339186 0.0184520699 0.021100723 -0.042003232 0.003739783891 0.005801263 -0.0060197591 0.010751012 -0.010576614 -4.79673000000001e-05 0.03324162164 -0.1029039 0.0836276176 0.00083664292 -0.015533305 -0.0044341124 -0.0002861388 -0.0836589 0.00045265371 -0.0425304389 -0.0029984501 0.0016096093 -0.0012960204 0.00142109181 -0.0007567693 0.008761569 0.031048244 -0.0009342141 0.030161103 0.0018341023 -0.00989500693 -0.02244962354 0.00137805034 0.004268972 -0.0018813835 0.0143946164 0.0026252911 -0.00020439317 -0.0034014789 -8.87756589999998e-06 -0.03746922156 -0.0089161567 -0.00035691084 0.000319106628 0.000497698 0.00020335909 0.0007306663 -0.00434131296 0.0014735444 0.0016045991 0.0094230676 -0.006022352391 -0.006281829 -0.0005683105 0.0040022214 -0.020309135 0.0014809319 -0.003570842 0.0010639828 -0.0573939 -0.026130417 -0.0030184255 -0.011334991 -0.009386775 0.0208278 0.0003663379 -0.0030177629 0.0012994058 -0.0006765925 0.002868666 0.04587445 0.00072050745 0.00236646386 -0.000410211700000002 0.0354491852 -0.0007377552 0.0219422298 -0.0131943445 -0.0018359049 0.080959513 0.00417375145 0.05059974 -0.02734888543 -0.00139867623 -0.0273692 -0.0201906 -0.0745792 -0.00203314 0.00107301711 -0.00168179241 0.003416682 -0.07221748 -0.01439349049 -0.00085958371 -0.0749677 0.0287669347 0.016026621 0.00037478323 -0.0064030452 0.0233322177 0.0003927405 0.00683025362 -0.017220179 0.0165500454 0.00060964653 -0.0004097623 -0.035075450963 -0.0050799098 -0.0033682136 0.00058036876 0.01518405 -0.0061284695 -0.0720874 -0.0199287418 -0.0015787121 -0.03136452286 -0.0007335898 -0.0023392713 0.0004565349 -0.0021628003 -0.00712379733 -0.043298871 0.0269329 -0.0423702 0.001858756 0.00087339879 -0.00358831905 -0.00023562307 0.01290232367 0.01192766026 -0.0477794 -0.0438646 -0.047212662 -0.0157031443 -0.00574155 -0.0032796336 0.014196203 0.00023380167 -0.003678943 -0.006127228 -0.00223440977 0.000133595336 0.0121113231 0.0014295606 -0.0302364126 -0.0421081 0.0012229 -0.014872054 0.034059355 -0.0029804354 0.0008877899 -0.027752142 -0.007655076 -0.0018090961 0.0032633547 0.02495047811 0.0025593619 -0.001293333 0.0040896573 -0.0034643461 -0.0293312 -0.0376502 -0.0509917544 -0.04916813 0.003520199 -0.0014363605334 -0.0028818499 -0.0021248468 0.00234393314 0.00123747365 0.00615150825 -0.00602816099 0.0057100163 0.00074061169 0.002380585 -0.0003450993 -0.00740901767 -0.0004828913 0.0441848412 -0.020663517 -0.02008585576 -0.00068205562 -0.002134623 0.00068692526 -8.96932000000001e-05 0.0140283471 -0.00029983023 0.00033437475 0.004798558 -1.66559999999999e-06 -0.001015666 0.04392354 -0.0259441235 0.000142229437 -0.0325340316 -0.000258232857 0.00113108573 -0.006977315 -0.005693710301 -0.0157192234 0.00240181357 0.00044735472 0.002592101 -0.02380839767 0.005202411 0.00166737524 -0.0483254 -0.0006093175 0.0038114986 -0.010192095 -0.0097460448 0.00384999608 -0.026587605642 0.0021239818 -0.0029783294 0.002664442 0.00019011594 -0.00531821287 -0.002973893948 -0.0150211399 -0.0020243084 0.00687860102 -0.0005564365 0.0012610353 -0.000650515622 0.0024937689 -0.000944438 -0.000855289 -6.8773459e-05 -0.0088049223 0.00842244941 -0.0002246408 1.98703999999997e-05 0.001957947 0.0165443456 -0.00011812259 0.0066830695 0.010518 -0.004566156144 0.00303779226 0.0016509035 -0.00192995904 0.044677 0.00016841695 -0.00014617295 0.005104397401 -0.061438549 0.028437765088 -0.04983033441 -0.0085311678 -0.071705042 -0.0258277499 0.023579852 -0.0068396911 -0.0013490805 -0.006135384 5.78048999999999e-05 -0.00118081668 -0.000457599999999997 0.010402035 0.10727671 0.0015091449 -0.00220065871 0.00372802196 0.00037084639 -0.00038030151 -0.00216108703 0.004876286 0.00374404133 -0.00419692651 0.01305382 -0.0402166 -0.01026108751 0.0095736403 0.026624953 -0.0215416647 0.0086629409 0.0003417305 -0.097158024 -0.026155087 -0.0420014382 0.0024399022 0.00262270137 -0.00498186 8.82803e-05 0.028886629 0.014342506 -0.03025195779 0.0192995578 -0.003270676 -0.0089506971 -0.0046886886 -0.004068409 0.0010892499 0.00026854889 -8.440396e-05 4.282313e-05 -0.00106319712 0.0451012727 0.01332713 -0.00406844674 0.0230048 -0.0008462755 -0.0019298595 0.0006724839 -0.00889782901 -7.2538999999999e-06 0.035406309 0.037105439 0.00294526011 0.0192228141 0.02473566561 0.00035733438 0.0102210712 0.015730913 -0.0003668773 0.0007569075 -0.078842997 -6.83385e-05 -0.0007096036 0.02215163 -0.011779609 0.0002733522 -0.0084820253 0.0009818329 0.019879107 -0.0006318409 0.00481132797 0.01820724296 0.00012811116 0.02275587 0.0019537136 0.00412178084 -0.0023021319 -0.0014852018 0.0055555475 0.0021216501 0.006379761 -0.0003477733 0.00784593 -0.00012998968 -0.01848451942 0.00250389497 5.6278e-05 0.00064857656 -0.01469681 -0.0579543 0.01821779 0.03927407093 0.041082264 -0.0005213429 0.018609307 0.0033929962 -0.005929254 0.0260165888 -0.037215 0.00139624867 0.0028116183 0.000736266 -0.0020468703 -0.0127278829 -0.00592976602 -0.007289241 0.04497365 0.02500197 -0.0046537412 -0.0038851234 -0.00067976499 -0.001147365 -0.00205863773 -0.0002417844 0.00911205 -0.00640515671 0.0040366274 0.00780795761 -0.0425608136 0.01716566502 -0.008206 -0.000457713 -0.00073695255 0.0029257685287 0.00041837681 -0.04131674 0.0006788188 -0.027550035079 -0.025069209 0.023067194 -0.0151585722 -0.02006683 -0.000877298 -0.005622766863 0.0010954673 0.000886158 0.019959407 0.016096282 -0.00914781834 -0.023504619 -0.00073139974 0.005732193 -0.00216070654 0.00074836804 0.02880310666 0.0062018232 0.0032532425 -0.057932055 0.00233615874 0.01306839522 0.0007362419 -0.008885298 0.006485654 -0.024638338 0.00912676 -0.0688675 0.0147803397 3.25566119999999e-05 -0.00312554843 -0.0396533256 0.0096781374 0.01828047 -0.0192109142 0.0015531653 0.000263793376 0.0107980283 -0.000258053999999999 0.003996647 0.00081800563 6.926224e-06 0.0006781631 0.00869584 -0.00158500991 -0.0004204367 0.000659974 9.34958e-05 -0.001687521 0.00229075745 0.00080678178 0.001644131947 -0.00119852301 1.3447377e-05 -0.0051810326 -0.0051345418 -0.00529560655 0.00048579195 0.00049678427 0.03704280878 -0.0025704503 8.372152e-05 -0.025690105 -0.0005208677 0.00017703623 0.0025165277 0.0004810589 -0.001348259 -0.1228379 0.0003865175 -0.00154170156 -0.00118044219 0.0188529328 -0.0030407341 0.0057067158 -0.0002447201 0.00053977 -0.00810918 0.0126323958 0.00026761941 -0.0012413014 0.00143670555 -0.00144801006 0.000122271696 -0.0110870156 0.0335571422 0.014502215 0.0010243745 0.0159467597 0.018561332 0.006546426 0.0048892283 0.0003385759 2.32248e-05 -0.0129998023 -0.030715499 -0.00802684358 -0.000769939 -0.0010678814 -0.00102224271 0.000369874616 -0.003583862 -0.0244063 1.76189999999999e-05 -0.003648023 0.00175263097 -0.067954506 -0.005037171 -0.0046370387 -0.090990273 -0.000174184 -0.0555002 -0.031250485 0.03338778 -0.0184865416 7.94187e-05 0.0054181704 -0.0101614154 -0.0009744193 0.002725599 8.90250000000012e-06 -0.016360228 -0.003659546413 -0.00180953 -0.006264361 -0.02388764 0.004638009 -0.0017927102 0.000944106332 -0.0052546515 0.000475313 0.018229995 -5.73812000000001e-05 -0.004859102 0.0042450492 -0.0032919046 -0.001335105662 0.010286761 0.00289453 -0.0003983936 0.0070238851 6.86375000000001e-05 -0.0119479628 0.00079337897 0.00739339100000001 0.0113877442 0.00053695 -0.00402538 -0.0010079794 0.03998155 0.00977799487 0.001142869 0.0018072223 0.0037388212 -0.001191922 0.0005532565 -0.000503673 -0.0009358019 0.0004062922 -0.0025806554 0.01105166 0.01686012 0.00101668558 -0.00021743146 0.000257776 0.00173638273 -0.0062602009 0.0067675605 0.0047908449 0.000628929 0.0062317181 0.0004606021 -0.00059113121 0.00093722976 -0.00124257954 -0.0049469327 -0.00885974138 -0.0007079006 -0.000525860914 -0.0024882505 0.00061281 0.00035520535 0.006826296 0.0005315376 -0.0119407553 -0.0020712198 -0.0059419181 -0.00064407466 0.000345694 -0.0028363166 -0.0249316898 -0.004870264 -0.014277131215 6.829373e-05 0.007256755 0.0033593803 -0.0028973697 0.0017084008 0.0034076039 -0.003158056 -7.74869000000001e-05 0.011340062 -0.00068784897 -0.034976406 -0.0256788086 -0.000699363 0.0008778645857 0.0057977283 -0.01371136604 0.0046669031 -0.0004144561 -0.0045277134 -0.004800871 -0.01317061555 -0.001416585 -0.012419144 -0.035161 -0.04652258 0.0041978832 0.00037019753 -0.0042894145 -0.0015043099 0.00327076108 0.00346572913 -0.00161206234 0.00125352461 -0.000737480524 0.07235436 0.0003265614 3.949416e-05 -0.059507127 0.00058132308 -0.0002113597 0.02817443 -0.02891765 -0.03799672201 -0.008434358 -0.00044878967 0.0147577978 0.00025774055 0.0059674198 -0.00470519194 0.0014039204 -0.0019125132 -0.019358898 -0.100777177 -1.02953349999999e-05 -0.00459203 0.0029041104 -0.0431455 -0.0193954 0.0006132502 -0.0084970681 0.00212828175 -0.0996174 -0.045078834 0.017729503 0.01926422025 -0.00694158 -0.002633487 0.0154490593 0.01660158357 0.003835959 0.0008000768 -0.00449978495 -0.020844284 0.0009530049 -0.027154133 -0.0421239641 0.02603371 0.00111058926 0.0014060327 0.0067382737 0.0036131536 0.000405193 -0.00051448938 0.0009008934 -0.00403090432 0.0007001389 -0.00020409938 0.010857165 0.014302679 0.050927855 0.0011457464 -0.009106409 0.00347452126 0.0027327961 -0.0011082495 -0.03268271 0.0004867066 8.744015e-05 0.0046298824 0.02279002424 -0.02398940163 0.0195345 -0.019059068 -0.02370813076 -0.0019345857 -0.0015210658 0.0016661789 -0.005850544 -0.00089212 0.00074718288 0.008994313 -0.00208807 -0.00045128657 0.0029493183 0.00041702984 0.00089535605 0.009102546 -0.000326698 -0.00082026931 0.016987758 -0.0003625007 -0.00771487365 0.0013332292 -0.005013332 -0.0001500242 0.00346938157 -0.00018196982 -0.01069911 -0.001304445 -0.0191309993 -0.0018593084 5.64919e-05 0.00407153575 0.0005225154 -0.0432147 -0.0062343221 -0.0050005246 -0.0054548925 0.018135898 -0.00015745565 -0.0006797917424 -0.028806181 0.000624293 0.0018758671 0.000331742900000001 0.0157747979 0.011759487 -0.0066889832 -0.010636412 0.0134020015 -0.0224093839 0.0116487634 -0.00504313635 -0.0006121277 0.0025848041 -0.0003017239 0.0011634661 0.01380709961 0.00285767 -0.000205211 0.000553995477 0.00374889388 0.10605409 -0.0043353387 0.0018524189 0.03139497986 0.112783431 0.007716684 -0.0007702165 0.0292776266 0.004844156 -0.01077783168 -0.00632196 -0.000220502253 -0.0011856614 -0.020921485 0.00054353101 0.009895821 0.00327460634 0.012348173 0.00098390444 -0.04355522574 -0.001793664 0.00052509806 -0.0258114513 -0.0082711331 -0.040002439 -0.0041381671 -0.0663615 -0.0018914038 -0.0014412251 0.00046225 0.0326520948 -0.002909593204 0.0135582988 -0.05741762 -0.025465199 0.00018416773 0.0022619935 -0.0034098291 0.007152436 -0.0673329237 0.000835455 -0.00035731555 -0.024424246 0.0007981703 -0.0006952062 -3.44592000000001e-05 -0.0036100065 0.000238886 -0.0017497466 -0.019609224 0.00210629573 0.0006790613 -0.0304361529 -0.00404643996 -0.000164192 -0.028852688 -0.01336691673 -0.0348450044 0.001144536 0.049723349 -0.0010466762 -0.0881029 -0.0276895102 0.00149420327 0.0002113533 -0.00736978 -0.00121260398 -2.36655e-05 -0.00924246317 -0.00059232278 -0.0083586857 -0.00836791835 0.0003990411 -0.007591114239 -0.001252468 -0.023168803 0.0536142804 0.00030117951 0.0017920518 0.00025543125 -0.00118271961 -0.037351215 0.005295242 0.01008459 0.000163248 -0.0338748839 0.020247114111 0.0014949547 -0.0005510797 0.002678243 0.002249442305 -0.0066524086 0.098821969 -0.00116797303 0.00928993094 0.02121487 -0.00094555234 0.015907427246 0.0041435905 -0.0094283977 0.0006577833 -0.009026899 0.007189558 0.0385081114 0.00059357476 0.010557394 0.0206884252 0.000344335000000001 0.0396125512 0.00157824641 3.46157000000001e-05 -0.00221771399 -0.00594015205 -0.008706176 0.01316659649 -0.00163212187 -0.0061365071 0.0001593267 -0.00477032 -0.00057536334 0.00304986056 -7.756956e-05 -0.0001142906 -0.00229605149 0.00085337402 -0.015787550891 -0.0020535378 -0.018805413 0.00183369723 -0.000300794 -0.0008756179 -0.0043185433 -0.00591377567 0.0141018842 0.01700862073 0.001750347669 -0.0086966439 -0.0548441977 1.61170000000005e-06 -0.0033601605 -0.0018579188 -0.002586872 0.004662968 0.0135493211 -0.0272730088 0.002753344 -0.06974452672 0.0129196778 -0.00142936388 0.006800409 -0.00377084445 -0.007476639 0.0030291881 0.01340323976 -0.0013441699 0.004024071 0.03297760655 -0.0069337686 0.0002662881 0.01788079742 0.00026348097 -0.03260718681 -0.00228001606 0.0005140712 7.218227e-05 0.003205025 0.0093189116 -0.0002748612 0.04623172 -0.002236202 -0.00344962099 0.0087139218 -0.02523747085 -0.0022813635 -0.0156524861 0.02696123424 -0.00070918272 0.0010701439828 0.01721455635 0.00039366549 0.0024460428 -0.00979317747 0.0066920719 -0.00079441754 0.000386473 -0.0072593258 0.0024590434 0.0098621201 -0.0036857511 0.0014221939 -0.0008485622 0.0019555482 0.01821332498 -0.02991247 0.0016786827 0.00307607909 -0.0029932149 -0.0002687308107 -0.0010657563 -0.00027650069 -0.009525974 0.029399551 -0.0001157201 -0.0160262923 -0.00014170884 -0.0027341157 -0.00338875441 -2.83607500000001e-05 -0.0010590435 0.00353769949 -8.52890999999999e-05 0.0100757072 -0.00710477 -0.027553385 -0.0005430942 9.29772500000001e-05 0.00059735825 0.006674512 -0.010915123 -0.00070267961 -0.003193868 -0.054300942 0.00806556 0.0385784675 0.023431234472 0.01008301277 3.652695e-05 -0.0012201304 -0.00032669057 -0.00183580019 -0.002933445 -0.0043039064 0.0022736381 -0.05367022 0.0003265188 0.0119937774 0.0040237132 0.00133733567 -6.24198e-05 -0.0044664835 0.000252935556 0.00614405011 -0.01792499525 -0.03982264 0.0094879724 0.0027683308 0.00127150374 0.00053190102 -0.01454288103 5.8184842e-06 0.0009903643 0.012442254 0.0002146557 0.01729871028 -0.0059451713 0.016436053332 -0.00063280675 0.005644859 0.0015024178 -0.004679898 0.000543759 -0.0013490405 -0.014341619 0.0015364075 0.0026013668 0.00011546041 -0.0014901783 0.0015443 -0.0061067437 0.001945376 0.02050759 0.00128989731 0.0064278327 -0.0003317747 0.026217396 0.0005717278 0.0118767709 0.014251205 -0.0029130264 0.0141890733 0.0003125996 0.03276792 0.00225272559 -0.0001687171 -0.0091004886 0.0003896683 -0.002821483 -0.0007209601 -0.00127036725 -0.0010968958 0.0005360232 0.014561526 -4.363646e-05 0.0004715075 -0.01656084327 -0.02508442161 -0.0149792024 -0.0042646135 0.026883819 0.0003255186 -0.009810412 -0.0013994177 -4.64218999999999e-05 0.00020701 0.014856546709 -0.00107639185 0.006116012 -0.00018189636 -0.00789179823 -0.00286071982 -0.010257008 -0.00108354155 0.00067056742 -0.03860331 -4.6818056e-05 -0.0034849637 -0.0104 -0.006769184 -0.0311568266 -0.00316088191 0.001645849 -0.013709148 0.00024410785378 -0.024120706 -0.0017009454 -0.001963914426 -0.02394515676 -0.0014097583 0.004130557952 0.00012251713 -0.000601661 -0.02792005 -0.00087841737 0.024314457 -0.0032593487 -0.0051424329 -0.0011467945 0.00079549243 -0.00279936 0.0038361 -0.00060939827 0.00348483228 -0.011521124 0.0159422249 1.782744e-05 0.002112514981 0.00797855909 -0.0136420371 0.01347752787 -0.078268063 -0.0270250707 -0.000598861 -0.000957847 -0.0073942234 -0.019122071 -0.0157627452 0.01710312079 -0.026799 0.0355116141 -0.012361351 0.003279341 -0.00108287567 0.0160979262 -0.018373493 -0.02417436695 0.026860621 -0.0619972427 -0.009625123 -0.0034392557 -0.0573669921 -0.1001218 -0.0006240005 0.0071096061 0.0253889522 -0.0203944842 -0.000371381 -0.0293492 -0.0053173517 0.0009493207 0.013496828 -0.018900465 -0.006508361 0.010974655 0.0010277322 -0.0174716 0.00576803092 0.0021983074 0.00142780382 0.0002135019 -0.00108203963 -0.0016505532 0.00052243225 0.000265372406 -0.00316429191 0.01383029 0.01478192933 0.028409758 -0.0001121306 -0.0630243 -0.1363669 0.05179928 0.0090133036 -0.00045917647 -0.017314017 -0.0010126945 -0.0011709093 0.004562647 -0.077615 -0.03719315 0.0025966102 0.0104974965 0.01225048338 0.002371757 -0.013019688 0.000396188 -0.0239488052 -0.005432211 0.0071288369 -0.000255933256 0.0027457141 -0.00724443 -5.68169999999998e-05 0.0088447305 0.0129431401 -0.0007707756 0.00679778904 -0.00175396177 0.001250372332 -0.0070444853 0.03482214552 0.0098550811 -0.0014809512 -0.001217318 0.0003988105 0.017351323 -0.02463696 -0.0246280012 -0.001651452 0.005746393 -0.0309623 0.000837426808 -0.00039685347 -0.00210754342 0.0342190471 0.00066015353 0.00885926248 0.003881727 0.00174460766 -0.00034904586 0.00020576832 -0.000285838000000002 0.0001471849 0.0034883135 0.0015882316 -0.00039422369 -0.000385312 0.00140036897 0.0021869781 -0.000645152 -0.0448639 0.007410549 0.03012093 0.0095803 0.0048788595 0.00163334515 -0.0029492879 0.0177189932 0.0029997637 0.0025408018 -3.52218e-05 -0.00064048092 0.0039755786 0.0016832219 -0.001299637 0.0147328875 0.0011590326 0.00784130000000001 -0.0105032 -0.00982225984 0.003942600095 0.00193598548 0.0003918481 0.00039256504 0.00421005615 -0.0010803036 -0.000192766195 0.010771131 -0.013671952 -0.0550288142 -0.00361499 -0.00193854293 -0.0024511654 -0.003781415 -0.008051118 -0.0180468464 -0.0004544270581 -0.0329528777 -0.0038582313 0.0055224638 -0.0025003956 -0.0340525383 -0.0417331835 -0.0059494805 -0.0169890147 -0.05029864 -0.000971246 -0.0001635426 -0.00066117114 0.0158226899 -0.000792508 8.498076e-05 -0.0001865759 -0.00049673037 0.00571085611 -0.0014762325 -0.00038482066 -0.078453304 0.005625849 0.0631472911 0.0011669261 -0.0001814238 -0.0006568383 -0.00201731016 5.37433e-06 -0.020014248 0.01913934 0.021579586 -0.0095708239 0.0002514238 -0.0247231207 0.0181809922 0.0174376087 -0.00038938302 -0.0628718823 -0.002710172 0.0102833919 -0.0183819 -0.00560385 0.00043108839 0.0024186592 -0.01400626289 0.0288442726 -0.00228642943 0.0004656365 0.0008376544 0.008101372 -0.00942531263 0.0019043049 -0.000763094 -0.0004182227 -0.00228235118 -0.00326530645 0.000132416323 -0.0414185154 -0.000254376353 -0.003876909 -0.006086258 0.000563242596 -0.003004356 0.00052328368 0.001415134 -0.004804397 -0.04009533604 0.02406581 0.04189274608 0.066210528 -0.029057051 -0.00076450768 5.48664000000005e-06 0.01102099777 0.00012843736 0.0009055358 -0.0004579677 -0.00067570158 0.0143922062 6.73374e-05 0.00073365427 0.0013370398 0.001398186244 -0.0483844 -0.017392699 -0.0003086698 -0.00590215426 -0.0007505812 0.01317184637 0.00147567072 -0.00777037 -0.0418871982 -0.0183661 0.00269939413 -0.02521742729 0.017473529 0.0130393073 -0.00754211 0.005957966 -0.01276331 -0.0038136554 -0.005432588 -0.00443145285 -0.00228318484 0.005541411 -0.0012983573 -0.04004503 -0.00024800969 -0.01244510049 0.00406105807 -0.002743094 -0.00017419538 0.0004101884 -0.0011839422 -0.0009973524 0.004250466 0.00444198495 0.005635785 -0.00580581301 -0.0091109453 -0.02933962083 0.0266069341 0.00098173439 0.001553145 -0.0170241455 -0.0015751934 0.02087952988 -0.1082406 -0.0030143767 0.0039473611 0.001408037 0.0273277409 -0.0632661 -0.00462010047 -0.0033612614 -0.00049698 0.00149913436 -0.02382015 -0.0035628426 0.002769661545 -0.004209398 -0.0379856061 0.0318218 -0.00144453437 0.00022358008 -0.0041360282 -0.051521896 -0.0222690216 0.0060589148 -0.0028706216 8.798768e-05 0.0127241621 -0.0026059834 -0.008847572 0.00201458434 -0.000313121394 0.00238421058 -0.0006340899 0.0130122474546 -0.0020116906 0.001636129726 -0.0015042714 -0.00277605464 0.007988448795 0.00361730083 0.00480578 -0.032774841 0.001205167 0.0009924336 0.00136597898 -0.00026790048 0.0045257351 0.0013758516 -0.040942852 -0.033149723 -0.027509302 -0.017385728 0.003240631 0.02013936578 0.00059629383 0.0036163013 0.00203128234 0.0327715412 -0.0009099196 -0.0002153992 0.02404515008 -0.0012121622 -0.008784469287 -0.0015378724 0.00827096739 -0.00024870683 0.022107241 -0.1103576 0.00094077498 0.0006160234 -0.0004700497 0.00195559074 -0.0092776222 -0.0585459 0.006467841 -0.0023303985 -0.0020888516 -0.0102398459 0.0004626112 0.00507160909 -0.01162728009 -0.00032826059 -0.0087231884 -0.005620142 -0.0689373 0.002962608 -0.0057887666 -0.0137422379 0.0018032365 -0.00152314091 0.019753897 0.00136441011 -0.001798486 0.00833155 0.00035296089 -0.000401628393 0.005206077 0.0012041249 -0.00497386 0.01972335 0.00292549 -0.01085921252 0.0003522711 0.0002967985 -0.0195923648 0.0110419399 7.510913e-05 -0.044969 -0.000317655 8.846261e-05 -0.0315499 0.0096725527 -0.0257992 0.00016301898 -0.0011347338 -0.006847357 0.0031021925 -0.02436076322 -0.0011455942 0.029711699 -0.04717372 -0.0002074199 -0.0195805198 0.00066619749 0.000712307 0.003424798 -0.00884442791 0.0024978742 -0.000628656 -0.0003393068 0.00406698552 -0.00167277274 0.0016276186 0.051666013 0.00258203562 0.000824018 -0.0134802377 -0.0373899311 -0.0018749481 -0.0038242355 0.0148020112 0.00846938 0.0160076377 0.0017804346 -0.001904615 0.004184063 0.00034852758 -0.015467094 0.01736784 -0.0031531121 -0.0045811351 -0.0038686229 -0.0525842 0.0003163869 -0.1339157 -5.930477e-05 0.00035184194 0.00062324685 -2.752904e-05 -0.0020933774 0.000791186248 -0.00082938607 -0.0023574199 -0.00128487597 -0.060001481 0.031347533 -0.00154890806 0.0014439317 0.0004318465 -0.05470804 0.0036984592 0.0008610477 0.0296746773 -0.00787140503 0.02877717559 0.0007963907 -0.0022132289 -0.0007802176 0.00056612051 -0.005367984 -0.015830112 -0.003283911 -0.0026213371 0.0074558002 0.11852392 0.03025157 0.00122075339 -0.010856067 0.067389136 0.0142725258 0.000535143075 -0.0127818272 -0.003208495 -0.027075093 0.0037317555 0.00025762065 -0.001087171 0.0152207579 0.053622572 0.0007225587154 -0.006211666 -0.020538373 0.0072524566 -1.009298e-05 -0.0013163865 -0.003934348 0.0111790035 0.00045761298 0.002725071 -0.00033971912 -0.0030609593 -0.002844738 0.0010708267 -0.010064405 -0.00111362045 0.00103272 0.00660685269 0.0004503621 -0.0015223185 -0.006959245 0.00236964352 0.0053870266 0.001568332693 0.00077229 0.0044527383 -0.02255261234 -0.008061612 0.023723131 0.0665332215 0.00066386664 0.0037372833 0.00643449656 -0.000866469 -0.0010343934 -0.024869693 -0.040395 0.00092174927 -0.0247103682 -0.00116281324 -0.0010276723 0.0017320396 -0.0019817354 -0.000631829558 0.0019724324 -0.0005154712 0.06057309 0.0743213 0.094949722 0.015861085 -3.144272e-05 -0.0021738986 -0.0090104065 -0.010060064 0.007778216 0.003150661 0.022726973 -0.00818869445 -0.0046002322 0.10234056 -0.00825995327 -0.013994711 -0.016034651 -0.0518793 -0.039762999 -0.004078553 -0.0025011441428 -0.059357709 -0.02309850076 -0.00182560869 -0.0020999545 0.000719949 -0.0218550231 0.0034489737 -0.04835162007 -0.0034682914 0.0015330654 -0.0017503519 0.0007068557 0.005063946 -0.0008403583 -0.0134312 0.00592454807 0.004418147 -0.0016017515 -0.00279786942 0.0012913497 -0.015837023 0.049566173 0.022115451 -0.00157191708 -0.0017737636 0.003204994 -0.078615707 -0.00051941706 0.0052422918 0.049636 0.0147252787 -0.00129423369 -3.669573e-05 -0.0002880748 0.00044704091 -0.0012287231 0.0068047968 -0.00130021324 -0.0045010867 -0.00029056238 -0.00580074364 -0.00089435177 0.000763292 0.00782502959 -0.0071523888 -0.0001021723 -0.01139296638 0.0570124 -0.00835952585 -0.0022209085 0.000227118 -0.04191286 -0.003703866 0.0010654971 -0.030617473 0.00112542958 -0.000560655 0.00036799708 0.00052353406 -0.0068461907 -0.001171563 -0.0254338533 -0.0014309869 0.0026007806 0.000330922199999999 -0.01410363694 0.0005834462 -0.002834993 0.0098169886 -0.000851686999999999 -0.00145527511 -0.003801106 0.0006245055 -0.0081494541 -0.00250316816 -0.0013124653 0.00028856976 0.005715986583 -0.00058991469 0.0061066724 -0.0230099 -0.0005946394 0.028276676 0.0009872877 -0.0011959835 -0.0004317323 0.02500211 -0.0120300897 -0.02741848963 0.017224498591 0.0175615945 -0.02705634093 0.00064300079 0.00694032443 0.00186255081 0.00131540021 0.04085996 0.0028928113 0.0826512 4.68123e-05 0.006996585 0.0031018416 -0.0054994441 -0.0215851011 0.0104475739 0.00209010407 -0.0194793167 -0.000956686052 0.0012358975 -0.0708074 -0.0198570953 0.0002330134 -0.0882938758 0.001058432 -0.00046095013 -0.0050809186 -0.00055453576 -0.00044980856 0.0189007014 -0.001165424575 -0.0001315759 0.00482389901 0.0047770956 8.153067e-05 0.04496858939 0.0002813916 0.04425075049 0.00092368818 0.0412168 0.0008340605 -0.02992803049 0.007469436 0.00208695926 -0.0010204735 -0.000413072 0.0001494123 -0.000640027 0.00198748782 0.0003571963 0.0002035715 -4.41020999999998e-05 0.0017817132 0.0016692286 -0.013262698 0.0003633685 0.00213492012 -0.0002355665 0.00631427773 -0.1134656 0.019714336 -0.0060460159 0.00035222963 0.000680978 -0.000283375 -0.0135862698 0.0185206928967 0.029232283 4.29730500000001e-05 -0.0039951723 0.0005497375 0.0024568801 -0.00750004232 0.000483493 0.000310589252 -0.0159418052 0.019424476 -0.0107761183 0.0013210814 -0.0017062142 0.01622855226 0.0036917292 0.0250083908 0.00332391883 6.35407e-05 -0.028646644 -0.0165598945 0.0040667916 -0.010301875581 -0.00010190239 -3.594093e-05 -0.0008996513 0.00016276387 -0.0056107595 0.0060224154 -0.009175561 0.013006771 5.17655000000001e-05 0.00213604 -0.087280362 0.032244158 0.003846149 0.00346124882 -0.000658666088 -0.0040207839 0.00013609581 0.015997331 0.02845201 -0.00152966942 0.00076924643 0.000204058838 -0.0294248486 0.007460818 -0.00224470103 -0.00119011 -0.0045296254 -0.00078536731 -0.001757467 0.0029880749 0.0023477136 -0.020937266 0.01463193 0.00072753128 0.0019946923 -0.042369798 0.00170236393 -0.001655865 0.012555954 6.56226e-05 0.029591875 0.0017085582 0.0020902731 -0.00054791153 -0.05627103 -0.000478943 0.000639194153 0.0025229564 -0.050562565 -0.0528831 -0.004138264 -0.01195463654 -0.0023151694 -3.00617000000001e-05 -0.0025645881 -0.0032295774 0.00092921394 -0.00011239492 9.72652000000001e-05 0.00322769196 -0.0976732 -0.00398610195 0.0039141129 0.0208866 -0.00119875446 0.016480014 0.00013704579 0.07247181 -0.0049517816 -0.0013930712 0.0062154507 0.00271951433 0.00036995288 -0.00022089537 0.0003043119 -0.006016929 0.000320351695 0.026361718 0.00100816788 -0.00831154900000001 -0.03014821 -0.0039575201 0.00105901284 0.0193092536 0.0063549105 -0.0179972245 0.00534426838 -0.009185281 0.0001108862 -0.0088653018 -0.0001028739 -0.0208381026 0.0058113497 0.0042990163 0.0019976781 -0.000361287 0.00015942499 -0.00304358412 -0.0099683286 -0.00085120373 -0.001394477 0.00414299 0.00010249075 -0.0049307158 0.01308774566 0.050188602 0.00237222049 0.0001924584 -0.02277106594 0.0401258252 -0.0275878366 -0.005591859 0.00888979099999999 0.003749531 0.0085034057 0.00897724016 0.0018553166 0.0004254199 0.00095425586422 -0.00140481081 -0.001138689 0.0007719844 -0.0056517432 -0.002218763 0.0165144814 -0.00069354411 0.0015065581 -0.004228902 0.01684131556 0.0176612927 0.01893812 -0.0001729617 0.0126818321 0.058967162 -4.9053000000001e-05 -0.013442726897 -0.01389945 0.0016163879 0.00342127552 0.03502735 -0.0866519 -0.0005366418 -0.0006640181 0.00193475746 0.008967967 0.0228214935 0.009220551 0.00559705223 0.000292831 -0.00151654 0.03987633 0.000237186604000001 -0.002276974 0.004083926 0.0004400358 0.0044282449 -0.0010192644 0.0043795097 0.002152669 -0.0155315464 -0.00042590751 0.000489156984 -0.00212064281 0.0017674084 0.0163056726 -0.0006394537 -0.0464140689 -0.006670974 -0.0018848981 0.00094529486 -0.011713563627 -0.0030882955 -9.19673999999999e-05 -0.010346176132 0.0071045677 0.02169991 0.0620364015 0.0423271514 0.0024358368 0.012603516 -0.00138438403 -0.0014277326 0.0113093116 -0.0037810459 0.0153543515 0.001157816315 -0.0336596246 -0.0023311694 -0.0010656033 0.00030289847 0.0011382053 0.00680396692 -0.0169171385 -0.00015926956 -0.08411823 0.07114192 0.0052061557 -0.00089268235 0.011665644 0.000907323000000002 0.0012487069 0.0003601723 0.0017292631 -8.599665e-05 0.0118594999 -0.000340086 0.0006935776 -0.01714043 -0.001592139 0.0003062096 0.005122885 0.0151334 -0.0065489227 -0.001037349783 -0.0021856059 -0.034491169 -0.00501422254 0.0002327502 0.0012224948 0.02425922949 -0.0141859154 0.000170091895 -0.0054640526 -0.00988274611 -0.01346087315 0.0030954873 0.0176566288 -0.0115919659 -0.00245984828 0.00056366476 0.00249025892 0.0040033931 0.00197625406 0.0046740037 0.0081257046 0.018619723 0.00203702871 -0.01402158666 -0.0562950274 0.01971504 -0.00246147797 -0.012961506 0.02385014582 -0.00151298748 0.00110290898 -0.00299006156 -0.00101959 -0.019427816 0.0002576103 -9.72020000000003e-06 0.001631288 0.025536675548 0.033490105 0.09028832162 0.0042574658 0.00137009701 0.014323069 0.002774404004 0.01200314295 -0.00095724064 0.001483264 0.01466112246 -0.00071267107 -0.0960271 -0.00135458966 -0.004670058 -0.0040210418 -0.0008662565 0.019677115 -0.02879889 0.00095511 -0.0001593011 0.00286820173 -0.0011203445 -9.879755e-05 0.0010938013 0.0276075905 0.000581021000000001 -0.0030293562 -0.000415517226 -0.002529672 -0.00275778968 -0.001200933198 0.02013756324 -0.01972378389 0.0328677428 -2.07448e-05 0.0270638981 -0.0009165856 -0.0034856483 0.0418394745 0.016506009 0.002568342 0.00108684032 -0.008368343 -0.0190780772 -0.0841935176 -0.0138410883 0.0015336186 0.0014861597 -0.0375321 -0.012739636 0.0023838373 0.0018141443 -0.01886941113 -0.0054139955 0.0111148874 -0.0414833807 -0.038671892 -0.01446008296 -0.0233203343 0.0020134628 -0.00052601088 -0.006576872 0.00383950352 -7.14629999999999e-06 0.0005625107 0.0003655515 -0.0008997452 0.0024804706 -0.00029251104 0.0110286489 -0.000364595248 0.00115941745 -8.3382571e-05 -0.003900678 0.053772724 -0.00081134883 0.03693481935 -0.0040748379 0.009278229 0.001235718 -0.00109459039 0.00774562449 0.012592321517 0.000700658 -0.001876891 0.001986957 0.00799302 -0.0039121708 0.00054387668 -0.0063404085 -0.00051410733 0.0303946056 -0.0044840267 -0.00089450008 -0.0012819209 0.0026123415 -0.0008545994 -0.004213932 0.0079580834 0.00632044108 -0.014266366 -0.005630569 -0.0042801756 0.00039446068 -0.000765818121 -0.0011006669 0.00216587634 -0.0042954497 -0.00384903932 -0.0015456324 -0.0001546158 -0.081569413 -0.041985795 -0.00189223787 -0.0059704597 0.004832339 0.007942033 0.030391517 0.005612120371 0.0019859166 -0.016981102 0.05343697 -0.0032086658 -0.0184687139 -0.0547587385 0.0339099213 0.034388294031 -0.0032112903 -0.0802237 -0.00405229332 0.0020588811 -0.03858027581 0.04124967 -0.006547575 -0.00410000194 -0.00314092348 0.001829312 -0.00194452408 0.0002350936 -0.0053143427 -0.00335095953 0.016482168889 -0.0006256782 0.002674107265 -0.011797083941 -0.0043065662 -0.05684044936 0.000996830154 0.00191130635 -0.0004699764 0.001923408 0.034064322 0.030933132 -0.00044749223 0.0009467876 -0.006557594 0.03865293 0.0119505131 0.0094515 -0.0002479407 0.0029990559 0.11952624 0.008355633 -0.0045776835 0.002450319896 -0.000623252 0.0103970999 -0.0001652459 0.001341561 -0.0171115408 0.0011332342 -0.006932647 0.025295006 -0.02987966 -0.0358247 -0.0154351 0.00091883778 -0.001266115 0.01999639 -0.000192751313 -0.1266828 -0.0009877712 0.004656475 0.0012795682 0.01198139 -0.0055696658 -0.0002661936 -0.02267877 0.010392338 -0.0141041318 -0.00193351004 0.0109900964 0.002764324 0.027715136 -0.00062096243 -0.007559945 0.0036522059 0.00430706822 -0.0018825586 0.001238429818 0.027276873 0.0149989821 -0.018617862909 0.03280718 0.00024957686 -0.008948222 -0.0012418155 -0.0048160476 0.0181437402 0.001541956476 0.0075395023 0.0108796457 0.00013691556 0.0007396895 0.00014383492 -0.01637486932 -0.0168272107 -3.379747e-05 -0.005458601 -0.0018866783 -0.0038440413 0.00940834677 -0.00726599529 0.00236144 -0.0018143648 0.0313122694 -0.0360474215 0.00153089543 0.0246445655 -0.007977728 -0.0103313109 0.0108122511 0.004177521 -0.0114023713 0.00018463886 0.000721845300000002 -0.0042270396 0.0002086195 -0.024658152 0.0050541119 0.0045435258 -0.0024908867 -0.0087434474 -0.00013904255 -2.677766e-05 -0.0011398051 0.0338918 0.0008794531 0.006099823 0.0240757816 0.007113217 -0.039638988 -0.00120504652 0.00097521299 -0.011128711118 0.0001551337 -0.000882337400000001 -0.0003622882 -0.01435887 -0.0290312639 0.00095528642 0.0004214749 -0.0026627529 0.04086879 -0.001143923 -0.0208512106 -0.0025068945 0.02421860199 -0.007742421 -0.009315937 0.004500114 -0.0530666287 -0.01100589329 -0.014919855 0.00015264828 -0.00203664629 -9.443259e-05 0.0253031547 -0.02951736408 0.0043234732 0.01848298838 0.000528267 0.0458584 -0.015257959 0.0157151039 0.0014326076 -0.0010704334 -0.04648782 0.0019525326 0.01649703135 0.0003328954 -0.034629263 0.00071616982 0.000338105432 0.000281526447 -0.0232940148 0.0035210707 -0.0002696065 0.000747104 0.0019441597 0.005358858 0.0020289368 0.004270631 0.002876739 -0.003076415 0.0047921026 0.0609145598 0.0001598849 -0.0080723515 -0.0277646 -0.03888402 0.0003187811 -0.076064 -0.0032841428 0.0035307496 -0.1093783 0.0027715331 -0.00725244722 -0.0005385571 -0.00463371411 0.011842193 -0.00024428174 0.009380324 0.00161991522 8.96797e-05 -0.0240885086 0.0050208234 0.00168260685 0.033268842 -0.007655675 0.0804487 0.025537094 0.0010416138 -0.02224683677 0.0004876467 0.0363773889 0.07059047 -0.0002382764 -0.0021300006 -0.025146549 0.029185398 -0.0027101592 -0.00456128152 -0.0370707 -0.001947825 0.01082896666 0.001608026 -0.000700277194 -0.0084947604 0.00275880235 -0.00011255024 0.000121088602 -0.044649 0.000305933589 3.996965e-05 -0.0056904685 0.00082001919 0.00092673832 -0.021361777 0.0040462262 0.004319364625 0.0008349527 0.002240995 0.011432872 -9.23962000000001e-05 0.00050812648 -0.0008545826 -0.009188736 0.00037229644 0.001670892478 -0.00240603673 0.000515517328 0.000464957406 0.030277454 -0.0005160284 -0.00207149526 -0.003512105 0.001329969 -0.00390546659 -0.00061362787 0.063464 -0.0032051286 0.0022003715 -0.0012361695 -0.0352398 -0.01270815424 -0.0321389577 -0.001557419 0.0035928562 -0.0011696381 0.00018194848 -0.0053809903 -0.00028216312 -0.0011037782 -0.0180646805 -0.00173371716 -0.0017041777 -0.0416648 -0.00133587951 -0.026099472 -0.0163760354 -0.052225013 0.00063137393 0.01730595176 -0.003308292 0.002680477184 0.0023467504 0.00696016121 0.000276134166 -0.0143078628326 0.02145803 -0.00387361652 0.0036950934 0.0117055522 0.02481862796 -0.01787503 -0.015027539426 -0.06922315 -0.0072485851 0.0148642844 -0.0001742526 0.012379980291 0.0064643638 -0.00092840729 0.001984327 0.0046731481 -0.007789058 -0.00203037765 0.0305833809 -0.00468495 0.000195133206 0.02047128 0.0112371899 0.0002162327 0.006034861 -0.0017906081 -0.020301676 0.001263339 0.0029019308 0.000922146000000001 0.0302935717 0.0021598404 -0.0323548 -0.0183649491 -0.0019067469 -0.0016435953 -0.0368655 -0.0001924778 -0.0057570482 -0.028986 -0.0127614975 0.04882180432 0.027030732 -0.0628601 0.017632881 0.008213713 -0.009749511 0.006338763 0.0013685036 0.0027074037 -0.00037545634 0.001428793 -0.001441784 0.00106780513 0.0002715761 0.0226554366 0.00362215764 -0.01326214907 -0.0286830446 -0.00076877972 0.0173123896 -0.0011623189 -0.028314412 0.0015119557 -0.00037487572 -0.00618439131 0.00549277451 -0.068317 8.41304000000002e-06 -0.001957956 -0.001217356 0.000996353549 0.011617194 0.02442042466 0.0016254412 -0.0018456746 0.00387876165 -0.0007174315 0.0243076 -0.0028502513 -0.03785096 0.00096881223 0.04582766 0.0007866875 -0.01039042 -0.003535098 -0.00064326654 -0.000154706 -0.0106333905 -0.00144462674 0.00090320455 -0.0074089563 -0.00066410999 0.0015540212856 0.00147943743 0.0164198038 0.05574823761 -0.00025601825 -0.0012927164 -0.0044608354 0.0125517 -0.009625193 -3.835566e-05 -0.01081204 0.0012172912 0.02301560908 0.015155232 0.00426142293 -0.001567124 -0.0061081163547 -0.00027911402 0.0070483347 -0.0004307667 -0.0052419928 0.0573871235 -0.0244955045 -0.0269087799 -0.00068950545 0.01745152463 0.005006966 -0.00416962728 0.0032116404 0.00094263635 -0.046155304 -0.006832233 -5.94539000000001e-05 0.0035131911 0.0002638659 -0.000259152466 0.00542344672 0.0017708579 -0.006268996 0.0088721321 0.00034952352 -0.003013579 0.02069967 0.0044029635 0.00452170509 0.030820413 4.88169199999999e-05 0.0024588823 -0.008761704 0.011762007 0.016368245 0.00254228 -0.1687733 0.0001612768 0.00647793286 -0.0011693695 0.00652443928 0.067708625 -0.01111082639 0.023509435 -0.00765556 0.001474243205 0.0374564757 0.0692187037 0.0352686469 0.008642983 0.003321503 0.028888764 0.012157212 -0.0935548 -0.047002506 -0.0292758 -0.01809725092 2.965775e-05 0.00909435086 0.00058816108 -0.0012338272 -0.0107282227 0.0133053766 -0.0045913164 6.97390000000008e-06 0.01674701206 -0.0076467694826 -0.01984550731 0.0032736625 -0.0020361 -0.00077812611 0.0139543134 -0.00071829906 0.0030093599 -0.0100302513 0.001764239 -0.0002193417 -0.0997832 -0.06961858 0.028856441 -0.0012133232 -0.00071075744 0.0015056159 0.0004681857 -0.04149542502 -0.0012279243456 0.00103446065 -0.0049821842 0.0007713683 -0.01231112 -0.0168319 0.02847389512 -0.00163500054 -0.01722881 -0.0316228 -0.0058184017 0.0002351802 -0.021703488946 -0.0095122518 -0.0081875473 -0.0081925 -0.0846825 -8.833344e-05 0.00039593703 -0.00159852569 0.00057823532 0.000966019 6.020958e-05 0.0001671536 0.001988572 0.004571906816 -0.0058239383 0.0206627312 0.0074897677 -0.010157338 -0.00241075152 -0.014205769406 -0.00241597663 0.00988165472 -0.0009748588 -0.00455437765 0.03904399025 -0.001712932 -0.0011125258 -0.02724062 -0.00479726563 -0.0004756171 -0.000536588 -0.00174663071 1.308462e-05 -0.00035069628 0.0025586929 -0.001175291501 -0.00111295455 -0.058518564 -0.0002261665 -0.005609432 -0.0022580462 -0.012708885 -0.0051637365 -0.00266626069 -0.00317735444 -0.0011561538701 -0.03208570899 -0.00044773244 -0.00616145999 -0.042109961 -0.0021107234 -0.019399251 0.0020306926 0.0022301612 -0.00325545 1.72299000000001e-05 0.0002332985 0.004660821 0.00050584577 0.0003512078 0.00045201078 0.00315754804 -0.000844477 0.00955837 0.0007536077 0.001638259 -0.000638457647 -0.00209503371 0.00267317923 0.00049821226 -0.0082290981 -0.0009197351 -0.0007278997 0.0013450055 0.00057580665 0.0003218628 -0.00142492568 -0.006584982 0.04377509 -0.003032248 0.00034901 0.0024353944 0.0018485475 -0.00673104 -0.0023628466 0.0020299524 0.00101318745 -5.99410000000004e-06 0.0026571549 -0.018244525 -0.029383223 -0.0020529658 -0.0009795421 0.0002747401 -0.027840663 -0.006510626 -0.004846974 -0.013738932 0.014809705 -0.0003093186 -0.0007121053 0.007195457 -0.00276619535 -0.0022290344 -0.004892215512 -0.003990889 -0.0024305109 -0.004138853 -0.00037735976 -0.003941893 -0.003273978 -0.0017604425 -0.0014690859 -0.0077023187 -0.0049846078 -0.00334945126 -0.00217601119 0.000781817 -0.0748971 -0.0014502853 -0.01147961462 -0.0029246418 -0.0024325378 -0.00240252531 0.000443019971 -0.0123626823 -0.00068772497 -0.00722293104 -0.00060142039 0.0036104135 -0.0013763456 0.02808435245 -1.625819e-05 0.0013126668 -0.0422499 0.0006669768 0.015667334117 0.032696627 0.0008902561 0.0019640135 0.01064755423 0.0001731908 0.00090910706 0.0031930804 -0.011554027 -0.03014182733 -0.016684099 0.00138901731 -0.00113343132 -0.005262623 0.00234178779 -0.00121774255 0.00479597795 -0.00116508552 -0.008420853 -0.0004999163 0.0012998652 0.0042411334 -0.003054306 -0.0031614836 -0.01698652083 0.0262568099 -0.0005634805 0.0145697694 0.0001478405 -0.013231353 -0.00136863768 0.008395954 0.00022740006 -0.004662001 -0.0049398508 -0.0052223484 0.00105759966 0.0003089553754 -0.00999490701 0.00251128884 -0.0296952 -0.006195132 0.01092145 -0.000461577214 -0.0003293185 -0.00039819464 0.012712441 -0.0034869811 -0.00230577075 0.0007172626 0.00056078032 0.0013608976 0.02731907734 -0.0340492368 -0.00127704449 0.0011700507 -0.0002175701 -0.00808325 0.0041635952 0.01953207 -0.0253302 0.001603797 -0.000700958 -0.0016998547 -0.010768839 0.0032425911 -0.004679663 0.0017685889 -0.037968283 0.00037636955 -0.0002843661 0.0013959914 -0.00049154216 0.0005785738 0.0121619771 0.0006125748 -0.0006833333 -0.020519048 -0.003579471 -0.032090918 0.0011212655 -0.0041212625 -0.010441846 2.913293e-05 -0.0016211387 0.0168896167 7.333482e-05 -0.0010378239 -0.00014788442 0.0010995539 -0.01687101739 0.0015651776 -0.0141065141 0.0020394845 0.0029990848 0.0045727779 0.0010878442 0.0010104672 -0.002544613 0.00106850334 -0.0079087637 -0.0015423508 0.0121229047 -0.0052790022 -0.00223162472 -0.03594874215 0.016702664 -0.025496917 -0.006622301 -0.0027599551 -0.0013601923 -0.01297487794 -0.0154429183 0.000877659000000001 0.0106361352 -0.0017833521 4.50676e-05 -0.0001761056 0.0211019337 -0.0073055895 -0.00445923242 0.0024569039 -0.0024937593 -0.0013695978 -0.00298048 -0.01156264516 0.00044562119 -0.0033029489 0.0023331448 -0.005635636 -0.023084188 -0.0024596088 0.0036844953 -0.00801145938 0.011002959 -0.00055331224 -0.0009957509 -0.0062518275 -0.002271205 -0.0003787826 -0.0002329887 -0.049292007 -0.0041241929 -0.008724286 0.038404499 0.00651541 0.00179456294 0.0010406523 -0.0023826218 -0.0007140671 -0.000601092 0.001376725578 0.00465946166 -0.0021620016 -0.000590819981 -0.0055871756 0.055771368 0.00157087727 0.001427467 -0.01315125 0.0018227691 -0.0034003422 -0.065779322 -0.00030359447 -2.00288e-05 0.0007823053 -0.0014543189 0.002335436 -0.0151267798 0.0016939465 -0.000634654 -0.0400739419 -0.043717697 0.0017275036 0.0005227106 -0.004979176 -0.00016108695 -0.02520172216 0.0004829869 -0.0019794235 -0.0009427069 0.0126287053 0.067655682 0.0187311896 0.0018727869 0.0027875 -0.007518956 0.036971926 0.012275071 0.000155409705 -0.00421755339 -0.0024524865 -0.0028335123 -0.02960654 -0.00339892159 0.003614897 0.027620921 -0.0024181373 0.00074715 0.010490918 -0.00569824 -0.00221199149 -0.00188221856 -0.051244863 0.0003112252 -0.0014589181 -0.00640302 -0.00039736215 0.019839941 -0.0016066889 -0.00098657766 0.0011534186 0.03437454328 0.01477596411 0.0023831686 0.002739638 0.0022545709 0.007120523 -0.0042157945 -0.0005713659 -0.004971507 -0.00484515 -0.005283089808 -0.0257301485 -0.022174269 0.039743088 0.000574748 0.0110799929 -0.0121569339 -0.01231199 -0.005910814 0.004036447 0.009503581 0.000666849 0.015516814 -0.0002918979 -0.0259043806 -0.0232594 -0.00482124 0.0036658301 -0.00067746709 0.0142940401 -0.00040487352 -0.00084991459 -0.000415268 -0.0101395191 -0.0001059162 0.0270436528 0.0039217357 0.0004457641 0.03994947 -0.00075627959 -0.03834048 -0.010849277 -0.0122973369 -0.0009309513 0.02939157 -0.03021423 -0.0008668711 2.704149e-05 -0.008019546 -0.0004097657 -0.0146269 -0.0853851 -0.040153093 -0.00503807 -0.0004665893 -0.0023720707 -0.008451505 -0.069027605 0.0015852085455 -0.000707381 0.0359148251 -0.0018263256 0.0010695481 -0.00107283941 -0.001850736 0.040247933 0.000857087 -0.0004636111 0.016956168 0.00047944242 -0.00014519 -0.0170446677 -0.00312647987 -0.0414011563 -0.00808924 0.0009033642 0.060524846 -0.00109616831 -0.02145741692 -0.0025020981 -0.00610074775 -0.0028777954 -0.0005298785 0.0005941614 0.00028414838 0.004973392 -0.00416774091 0.02820379 -0.001734099 -0.00162258125 -0.04673797 -0.0007984154 -0.0407352397 -0.0014749298 0.0014650633 0.00024584648 -0.001092463 0.00321476222 0.0004500692 0.00415077 0.0082021705 -0.0039967328 0.026955486 0.00227640812 0.00039022807 -0.0010817667 -0.00736101231 7.074155e-05 -0.0009194311 0.00034965948 -0.00057435308 0.00130864116 0.0113522067 0.008375958 -0.0001979903 0.017967056 -0.0010717735 0.0079757415 -0.0007114079 -0.0025144856 2.231871e-05 0.0004288824 0.0010323109 -0.00050776183 -0.0294125517 -0.0001692225 0.052125193 0.016027453 0.00237189592 0.0024362932 0.0017113567 -0.000581445465 0.0012194433 -0.05929206 -0.01828235 0.000124060099999998 -0.0001496518 -0.0005672638 0.0004791134 -0.0012841053 0.0043882134 0.00019589458 0.0026432237 0.0161660568 -0.00062060623 0.000369043929 -0.00050661227 -0.0018196324 0.0003572473 -0.001663329 -0.0022605255 -0.00422850395 0.00073409836 0.0013550001 -0.010303117 0.003251091241 0.002386066021 0.003437468 -0.000405482 -0.0133953974 -0.0254206564 -8.51229999999999e-05 0.0012100008 -0.00410080787 0.0063506465 0.0234398202 -0.044548855 0.0012681674 -0.0019590016 -0.00061130607 -0.00359072278 0.00413122 -0.0012900897 -0.003970149 4.640368e-05 -0.0032738043 0.003482386 0.0008960556 -0.00234846619 -0.000970864 -0.00146884165 -0.0004726474 -0.0009980363 -0.000558860000000002 -0.0006132773 -0.061527395 -0.0007650456 -0.000322443 0.0021973365 -0.0005688673 0.00015960242 -0.0307025535 0.007950063 -0.00094641107 -0.00047757699 0.00223226196 0.016322591 7.423263e-05 0.000157039000000001 0.000156821594 0.00150909553 0.000149940793 0.016534254 0.0061739584 -0.0098206788 0.1078176 -0.01537632634 0.0317349325 -0.0029650333 0.00457851841 0.060608529 -0.000760160119 0.05260347 0.0007416607 0.0365103752 -0.0005013897 -0.0015146003 -0.00191566616 0.0006758587 -0.00338976 0.00021194011 -7.21226088e-05 -0.00244602875 -0.0059580689 0.0045475829 0.05648246 -0.00023719848 -0.017447058 -0.004146338 -0.0032466331 -8.178034e-05 -0.016082017 0.0017061274 0.00975824958 -0.00058298803 0.012091833 0.0002153418 -0.0036073225 0.003989494 -0.0047894886 0.009712473 0.0002890062 -0.000733771411 -0.0015376583 0.0065137 -0.001479776125 -0.00064756683 -0.0558123 0.01276488317 -0.0145138996 0.0037174062 0.02091491 0.01106109422 -8.90161e-05 -0.010687823 -2.1066e-05 -0.0083055917 -0.0017201145 0.019928038 0.00174409284 -0.036010062 0.04297917 -0.0671851 -0.02412033024 7.23136600000001e-05 -0.0162632126 0.000867498 -0.00332915745 0.016947566 -0.0404256 0.061171589 -0.0585238 0.00594629999999999 -0.003188289 0.013429925 0.0027268804 0.00107048 0.000761345 -0.00011034706 0.00120145 -0.0430903008 0.00011011699 0.084098251 0.0013197177 0.0167160627 -0.014292177 -0.0018418424 -0.023151712 -0.02353373725 -0.0007017271 0.0078511308 -0.00682777112 -0.0183708 0.02608347 -0.0011118878 -0.004179103 -0.0034676207 0.00018371318 -0.00224404332 0.003660788 -0.01721089263 -0.00047811703 -0.0159075 -0.0156841555 0.0011070363 0.00011473059 -0.02294306 6.4689755e-05 -0.04160721 0.00084012519 -0.0137786597 0.00375514605 0.00039606584 0.00465059852 -0.0149240261 -1.04145299999993e-05 0.0007392106 -0.0028420734 -0.0009786457 -0.000176962275 -0.00017711564 0.00028034521 0.000633081 0.007903442 -0.00026184426 -0.03769753189 0.002532267 -0.00096531095 -0.0215856121 -0.000820584 -0.008918635 0.0034950263 0.000209869 -0.000366229 0.003467596 -0.00938350916000001 -0.014219739 0.00040319905 -0.006141042 -0.00965858545 -0.041345739 0.01203195602 0.020992224 -0.016212595 0.0014108385 -0.0016936945 0.00099622392 0.0006612297 0.0393355 -0.002495146543 0.000529442258 0.0008888779 0.019220046 -0.00030372244 -0.012880242805 0.002199698 3.41943e-05 0.0013209089 -3.015797e-05 -9.10941e-05 -0.00323215282 -0.0008435387 -0.003361239 0.0018721838 -0.01500712 0.0002350337 -0.008022238858 -0.004597361 -0.015706778 0.0043804882 -0.0009452982 -0.0022847417 -0.0007076652 0.006469387 0.00706693982 -0.1258945 0.0007908351 0.0013563886 0.00724672693 0.00133595118 0.00190275068 0.0117052457035 0.0022593946 0.001240989329 -0.025756964 -0.00784822896 0.0069782062 -0.001425289 -1.8951e-06 -0.00376679 0.02654301683 -0.0099620852 -0.0024073578 0.0001887683 0.004391043 0.00023718806 -0.002123218 -0.0526736088 0.005647263 -0.00070153392 0.0291791983 -0.01376608 -0.00025609929 -0.033221622049 -0.0014829739 -0.007760996 -0.1163075 -0.000429244808 -0.0487344887 -0.0074817 -2.88185000000001e-05 -0.011749454 -0.0430069561 0.0028183615 -0.0178409065 -0.0041497581 -0.006269467781 -0.030142724 -0.014256905809 -0.0009370005 0.027422231 -0.00443379382 8.01932e-05 0.0066321804 0.0436281366 0.01530071 0.00170768802 0.0131390341 -0.0012737159 0.0110585631 -0.0261991 0.0505914024 0.0076873982 0.0003371843 0.006156858 3.02737000000002e-05 -1.124294e-05 0.0008317787 0.0022137334 -0.00096439565 -0.00011553307 0.0007899730325 0.0226462676 -0.0262960488 0.09122972 0.00297518714 -0.0006361364 0.03336455132 -0.0073294635 0.0033442628 -0.0241676805 0.00238050249 0.00826115 0.0050089085 -0.011620721 0.007791773 0.001978997 0.000540192 -0.0006263465 0.0187597714 -0.00181695596 -0.005782175 -0.0002436694 0.00553166547 0.0086750207 0.06117248 -0.0274979 0.018518973 0.001391919 0.004736087 0.0219929675 0.00022707077 -0.0239764454 -0.03613849626 -0.000942928788 -0.001185789 -0.00326740197 -0.0190673327 0.005818732169 0.0031551414 0.0097534444 -0.00150992308 -0.00199355789 0.0012345544 -0.00145372925 -0.0087274462 -0.0005316084 -0.002545231895 0.001458986 -0.000171326805 -0.0001286548 0.00073432655 -0.0009609213 -0.0008310936 0.020877529 -0.0578234783 0.02233807403 -0.0016591262 -0.0016806001 -0.001701791 -0.01491698 0.0014246612 -0.04447423 0.0031667509 2.1374e-05 -0.00599425 0.023284164 0.0039846434 -0.00301490831 -0.00154648044 0.03245010663 -0.04238618 -0.0416859744 0.000786343 0.0396213805 -0.0038383381 -0.0001857036 0.0018195717 -0.00208509999999999 -0.0754098 0.004644047 -0.019587 -0.000754186 0.0006925043 0.0084696878 -0.003101824 -0.002261325 0.00247368994 0.005305416 0.02153635147 -0.0517277 -0.00163046174 0.0180087495 0.03367292 0.036769103 0.0014828933 -0.0003686573 0.0014542903 -0.00222342393 0.0030209974 -0.00012656028 5.6401685e-05 -0.00665757583 -0.001340633 -0.002775076 0.032806143 0.01482166 0.0210387692 -0.0016454448 -0.000638874 -0.0030511955 -3.752416e-05 -0.0005008427 -0.00123480307 0.00117592621 -0.0002409349 0.031215769 0.001652567 0.009662567 0.0035399529395 0.001106523 -0.000543746 0.0007619525 0.000507584 -0.020003625 -0.009666385 -0.0112794045 -0.0033002507 0.004089257 -0.009890654 -0.075666964 -0.000411026 1.863089e-05 -0.004238761 -0.0239475871 0.0034147495 0.0290599994 0.006922269 0.014385073 -0.0237740298 -0.0023897294 -0.008458277 -0.0041864398 -0.0002914008 0.0002736497056 -0.003617844 -0.0005300815 0.0021216673 -0.0022835041 -0.003435053 0.0025002382 0.012243351 0.04814334859 -0.0061273094 0.017998633 -0.052092226 0.01313717965 -0.0174710978 0.0010342108 -0.000903564 -0.00024869336 0.039047075 -0.00207700869 0.00116771418 0.013071116 0.0019016987 0.003707173 -0.00207719628 0.0017375167 -0.01068764671 0.0001159597 0.0069852716 -0.00053656473 0.00098999797 0.02317627033 0.00013858734 -0.005745667 0.003067927 0.023353311 -0.00203337379 -0.0112256841 0.0001913942 0.00169948346 0.0021149442 -0.0056432753 -0.0004902541 0.043153044 0.0251149032 -0.022720908 0.00145597423 -0.021750495 -0.00209809758 -0.00075138485 -0.0002065043 0.0009947645 0.004537596703 -0.00061021166 -0.0002079079 0.0134212 0.00520204 -0.00225763863 0.0012515725 -0.000844777876 0.0041010189 0.00267997327 0.0066939884 -0.0036996269 0.0001511747 0.019667829 0.00056711068 -0.00269941262 -0.052240779 -0.00191305522 0.0187781805 -0.03264422 -0.00335975 0.0205025221 0.0027290569 0.00215740875 0.001167861 0.0245944084 0.00600737728 0.0056862426 0.0049657083 -0.018986229 -0.0004532602 -0.1357969 -0.092744 0.001913151922 -0.00094080759 0.0056467461 0.012713258 -0.0003956717 -0.003803521 0.00126673727 0.0005228774 -0.0257862 -0.001111719 0.0011331719 0.0085173241 0.027925409 0.017456638 0.0049996462 -0.018401628 0.0574898617 -0.0048345195 0.010855774 0.000925183209 0.023183191 0.041883453 0.000663743 0.0016372559 0.00164858 0.0186490263 0.0086102219 0.042154118 8.95385200000001e-05 0.00324739518 -0.0218857561 -0.002419447 0.0030285739 0.051051062 -0.00020344927 6.80754e-05 -0.0455060975 0.0018379431 0.00010230295 -0.009566243 -0.00042803928 -0.0018508681 -0.002147958 -0.008374905 -0.0003268588 -0.00068828828 -0.00480883751 -0.0009702058 0.0088556191 0.0034737179 -0.002082496119 0.003459006 0.0301684148 0.00590314574 0.0109209169 0.000459947202 -0.000163975 -0.0004062753 0.00108928006 0.002254457 -0.0073311584 -0.00494031869 0.0033553677 -0.011261012 -7.8505346e-05 -0.005736937 -0.019073907 0.01295241833 -0.0005115949 -0.00372059 -0.0005148892 8.03428411e-05 -0.00106577736 0.0167248733 0.00136307 -0.0680696 -0.01431255867 -0.00014757667 0.00060853178 -0.0002505164727 0.0228799068 -0.0448058 0.022280134316 0.0156832157 0.02534480711 -0.00056579031 -0.1231099 -0.0548433 -0.0001101733 0.000713280946 -0.00415123558 -0.007367806 -0.0143197732 0.004327619 -0.02336705174 -0.0278604271 0.0003933697399 1.165367e-05 -0.04665383 0.0057250424 0.00016435267 -0.00182018923 -0.0021278415 -0.0003591117 0.00073848975 -0.08926242 -0.0004290574 -0.0434816 0.0349677234 0.003778444 -0.0092285568 -6.751194e-05 -0.00245345558 0.07835148 -0.0009367839 0.0001322517 0.0041556022 -0.00089238028 0.00099120896 -5.9462e-05 -0.00375597863 -0.003792986 -0.020599248 -0.001128301 0.000893190462 0.003707663 0.001337343 -0.00032781819 0.0012185676 0.00027407372 0.00012640088 -0.0010607982 0.021355106856 -0.00034840844 -0.00766985965 0.00175182379 -0.0851795554 0.0621277611 0.00065734599 -0.005941156215 0.0005721846 0.00040500146 0.0058248827 0.00025172605 0.0001174398 0.00185109881 -0.00125283193 0.0003219438 -0.0041146128 -0.003275204 -4.4395098e-05 -0.0018904859 0.0007047084 0.000162221367 -0.024939601 -0.0422965 0.0021924539 0.0032321885 -0.000430078 0.0019340247 -0.0002293473 -0.0238908269 -0.044618162 -0.00194587855 -0.018226656 -0.01146589636 -0.0026069059 0.02200158589 -0.00782258469 -0.00191939334 -0.0025970237 0.00425305181 -0.0004717206 -0.000227541267 -0.0013236422 -0.0009775053 0.0085807046 -0.000381806556 0.014638477 -0.0022496159 -0.0816444 -0.0029313089 0.00164498782 0.004011293 -0.011059843 -0.0024763118 -0.00101330644 0.004027108 0.043670038 -0.017352511 -0.0020966911 -0.0061003531 -2.23536e-05 0.0099498407 0.0003652849 0.002305843 -0.0011850847 0.000884563895 -0.04330201 -0.00135245396 -0.000607896258 0.0005819979 0.040369162 0.0003539778 0.00556467838 0.03722999303 -0.0040339382 0.0205113117 -0.006151663 -0.0003851991 0.001651539 0.042921403 0.00163563485 0.0013079652 0.02245216 -0.011859272 -0.0026177344 -0.00136593559 -0.00027897805 -0.0097813562 0.012024506 0.00615025869 -0.00260519146 -0.0017309419 -1.95635999999998e-05 0.0008583688 -0.00152965689 -0.0016595052 -0.0004435455 0.0010303143 0.000356977398 0.00037668246 0.0003921686 -0.00953328366 -0.0010306776 -0.00093313941 -0.002521185 0.00041238966 0.0064259973 0.009972291 0.007250808 -0.00038893296 -0.000495914 0.0018128514 -0.01558998347 0.0008726441 0.0105379282 -0.0018282001 -0.00172418581 0.0008907447 -0.0002463521 0.02332994 0.016485933 0.0050858926 -0.044188263 -0.002234231 -0.00486694636 -0.00368733 0.0032721909 -0.015803426 -0.00426084263 -0.0017304727 0.03287365708 0.058550601 -0.0001582316 0.000975899999999991 -0.0255567 -0.01111474 -0.03471846356 -0.0045141014 0.0414220402 -0.00011784788 -0.0016979321 0.00058090219 0.002126279 0.00261127 0.00752797 -0.010807947 -0.0005428545 -0.0017942321 -0.028217438 -0.0013393851 -0.011091205 0.00033978049 -4.131506e-05 0.008069085 -0.0004903154 -0.001885284 -0.0106699416 -0.002344856 0.0074250249 0.00232598581 -0.016504391 0.00439778757 -2.6449393e-05 -0.01024567 0.002060648 8.367817e-05 0.00201453609 0.00174697167 0.061946471 0.0363912 -0.009652184287 0.008409427714 -0.0008027998 -0.0012946743 0.0009114207 -0.001760282 0.000840575 -0.00073934999 0.0052679551 -0.00020037408 0.0009416734 0.0019120158 -0.0015361688 -0.0005968739 0.001494682 0.0014372196 0.0002825067 -0.00109537516 0.00105469254 -0.0008349697 -5.49777000000001e-05 -0.00027935486 6.4931253e-05 0.01285775703 0.0011253865 0.00112502976 -0.02569524888 0.00074331 -0.002487343 -0.003835924 -0.001343497441 0.003000609 0.000253918 0.0166694442 0.0019485224 -0.00037377841 0.016036695 -0.00119592648 0.008207675 0.00119767575 -0.00196976 0.037780447 -0.001489580047 -0.0083916777 4.88463100000001e-06 -0.005287427581 -0.0008411703 -0.001611474 -0.0332009 -0.0023463651 -0.0219648829 -0.0080084903 0.00922058231 0.00221105514 -0.037112159 -0.005053731 -0.001423678 -0.0566332 0.0292663884 0.011463625 -0.0195923284 0.001335359562 0.0163621671 -0.00076524283 -0.000127499269 -0.022083561 -0.01426092148 0.00082945195 -0.0039640763 0.03673379 -0.0058589315 0.0018499606 0.01683681685 -0.0016595582 -0.00554244975 0.00096337236 -0.003582668664 0.001940698 -0.00075584416 -0.0001424929 0.0083192 -0.00472839713 0.02895056 -0.00034149448 -0.1104664 -0.0231976889 0.0053655039 0.0333516829 -0.001846763 0.0024579817 0.00047334842 0.00015366753 0.00336686917 0.00030888479 -0.00189026 0.022180637267 -0.010069064 0.033024027119 0.0001514842 0.00019564098 -0.00490623093 0.0046901952 -0.00764025 0.06230924 0.01059256585 0.02250183 0.0025727743 0.0158207595 -0.0010907285 0.016279903288 0.000247776663 -0.00081637945 -0.0098032149 0.0118309 -0.003988214 -0.0006569778 0.0003619455 -0.0008526578 0.027987077 -0.020224178 -0.004297533 -0.001488083 -0.003887694 -0.03791924277 -0.01024532 -0.007845754 -0.0090842069 -0.00324322349 -0.00165664763 0.00314882849 0.032007439 0.0009099605 0.01709179777 0.00076904584 0.0013200302 -4.99189e-05 0.00042280386 0.003073298 -0.0395682026 -0.0025480506 0.01370889 -0.00079624356 0.0011683722 -0.001228618 -0.00179710896 -0.0020326977 -0.00040606947 -0.00362908366 -0.00153878141 -0.019293784 -0.0002135487 0.014578836 0.0115803065 -0.00018924 0.001091848 0.0036737989 0.006698612 -0.028444269 -0.004026195 -0.01252108 0.026205093 -0.00577054897 0.000984450742 0.005272895952 -0.00598235448 0.0001919881 -0.0003021621 0.001716517 0.00056904355 0.03672222876 0.0148383321 -0.00250284657 -0.021554742 -0.00468563 0.008556949188 0.00113040293 -0.0013617522 0.001909405 0.000141709999999996 0.006094888 -0.0001217856 0.002054812 0.0042120421 0.00023023452 -0.0012085784 -0.0050776986 0.00060038914 0.00141961642 -0.0009453728 -0.0044333568 -0.01344924995 -0.0044880218 0.0009388229 -0.0054315524111 0.0152953 -0.00105717373 0.00054948238 8.39569999999999e-05 -0.003531122368 0.0536814597 0.00203069073 0.0009818034 -0.0015387595 -0.0019839328 -0.0031748031 0.00036669555 0.00090238256 0.03398395 -0.012924805 0.0011061436 0.01100091 -0.0083705176 -0.0137588 0.0531513391 -0.0152587053 -0.0030385394 0.032396469 -0.0169368229 -0.0003683487 0.00364181841 -0.00593004136 0.010973448 -0.01702143811 -0.018138129 -0.0035055274 5.836473e-05 -0.001221857 -0.0020691055 -0.00915704 -0.000413632013 -0.021520682 0.0218975274 7.73362000000001e-05 0.0001747526 0.045786072 0.012366225 -0.0022742033 0.0016708889 -0.002879391 0.0004533487 0.0004851997 -0.00032279973 -0.007844846 0.00026424987 -0.005451219 0.00103233838 -0.000521409900000002 0.00271448669 0.0037517367 -0.0363299011 0.01386934 0.0004947133 0.00077112881 -0.011250276 -0.024566716 0.016280046 0.003770114 0.0011452619 -0.014501088 0.0038546318 -0.0013505406 0.0017832171 -0.0943164 0.0033695959 -0.0086267732 0.0021441453 0.0050837139 -0.000662684591 -0.03427775 0.00049820287 -0.004076289 0.0010670915 0.0046539623 -0.0117184025 -1.232546e-05 -0.002038102 0.00389183384 0.0442441174 -0.00072118027 -0.00016051582 0.018989337 0.0026339263 0.004005883 0.0021193603 0.0026779003 -0.009237369 -0.003689743 0.017135549 0.00113158025 0.0079048121 -0.0275537564 0.0003165184 -0.008348759 0.002258599 -0.0002323104 -0.001356901374 0.00248048665 -0.0012883767 0.01522395579 -0.0622072 0.017201232 -0.02344867 -0.003536126 0.002555541 0.0026496434 0.00054202954 -0.0044123767 0.00018231593 0.00049441709 -0.0744678 0.06386325 0.00568880513 0.0025616616 -0.0232267 -0.00263111114 -0.02724166355 0.00361388637 0.004447499 0.0031088966 0.02741940514 -0.0178722248 0.02032183678 -0.0039162054 -0.0206064504 -0.001054422036 0.0063266369 0.0060004416 -0.00129180189 -0.0009793011 -0.035195219 -0.011234686 -0.0063792036 -0.057372482 -3.810941e-05 -0.0118444617 0.006547654 0.0011955858 -0.0108836319 -0.0033491149 -0.00275017933 -0.0036483831 0.002395866 0.007599988 0.041214121 -0.0011496519 9.09305000000002e-06 -0.000546295618 -0.002596771978 -0.0001766317214 -0.030518431 0.00079877 0.006386508 0.000616843805 0.0091913892 0.0006335452 0.00147676201 -0.0028549227 0.00718986632 0.005051471 -0.1213956 -0.0145136952 -0.02931882739 -0.0015091516 0.0117680802 0.0002123792 -0.0029593456 0.005604191 -0.00543812 0.0744006085 -0.0759815 -0.025413528 0.0004866731 0.00138888409 -0.0081320204 -0.00604987624 -0.006100678 0.0011404828 0.0016315055 0.05254214025 0.00029241305 -0.0325930639 -0.00232498949 4.643128e-05 0.0007241945 0.00026250439 0.00626995825 0.0361723833 0.0011385632 0.00747478137 0.0026172095 0.0476023496 -0.0076141675 -1.81990800000003e-06 -0.00380166944 0.000896206 -0.006961165 0.011184425 0.0015593064 -0.02264677 -0.0173132038 -0.0248333978 -0.0005121039 -0.0009196636 -0.0063542587 0.0030609366 0.00244628568 -0.01175502913 0.0004653746 -6.45280000000001e-06 0.01983610558 0.01012996999 -0.00024556902 0.02097315 0.0013522421 0.0176864733 -0.0045827021 -0.00115484605 0.001403207496 0.0184677875 -4.0516864e-05 -0.0008758142 0.008612402 -0.000310148565 -0.00228413298 -3.75282000000002e-06 -0.028523824 -0.0573459 -0.0207804 -0.0065609944 0.000136134858 0.0011377921 0.0066633519 0.0110396365 -0.009796806 -0.02888608 0.07084774 -0.0010042666 0.002037463178 -0.0010298142 0.000580372578 0.01322563 -0.0001323015 0.012113267 -0.00177677587 -0.020399747 -0.0949878 -0.0068154161 -0.0007898493 0.00912634758 -0.00279408381 0.0032562962 -0.002833169 -0.0128032157 -0.000954425300000001 0.060775405 -6.15482e-05 -0.00184857336 -0.0022540152 0.016209837 -0.00268067999999999 0.0057942182 -0.00113156426 0.007366481386 -0.002293336878 -0.0027839646 -0.00021701631 -7.30794000000001e-05 0.0012079092 -0.0313873469 -0.002977225 0.00145931636 0.0171390337 0.0519702618 -0.0026585086 0.0004301188 0.0001365048 0.0015453921 0.0268270865 0.009173735 -0.000650241 -0.00016466796 0.00630124697 -0.0314528554 -0.0085404552 0.0171720848 -0.0143989886 0.000673578788 -0.0017786816 0.00081935539 -0.00028957815 0.011869987 0.00428418378 -0.00751654747 -8.96982e-05 -0.0017695343 -0.0122940633 -0.00051365323 0.100187864 2.82999999999924e-07 0.0001856747 0.00795635651 0.017581784 -0.0042198952 -0.00048505107 -0.0183455974 -0.00057863896 0.00773094 -0.01644090578 0.016163897 -0.084762867 -0.0164874 -0.0560454 0.0478337487 0.038772152 0.0028077062 0.0012339 -0.00065493049 -0.0054638405 -0.00708025124 -0.005345372 0.0018408232 -0.002920758 -0.011610661 -0.01092780768 -0.01438108648 0.001828891 -0.0067240586 0.002721683 -0.01061528251 -0.0002350996 -0.043082 0.0024288642 0.003161416 -0.00457705 0.0007661668 -0.0006757885 0.001471234 0.0043770536 0.00129886677 -0.0035628473 0.000236034 0.0046941793 -0.02656898808 -0.0026946408 0.0004570091 0.0027389182 0.0018564692 -0.003814748 0.0097215651 -0.002181628 0.0022573591 -0.0098775963 -6.327145e-05 0.0246491565 0.00170311532 -0.009508339 0.004996493 -0.00214108095 0.0039909589 0.003737049 -0.000822418 0.00215651121 -0.0012066158 -0.020371979 -0.0234668147 0.0001056942 -0.0296586121 -0.014165491 -0.0766165 0.0036266631 -0.004650099928 0.00032687669 -0.0045987055 -0.00103826567 -0.0156480059 -0.0034822974 0.0005061 -0.007243896 0.002080446 0.000420832 0.03499772077 -0.0024614981 0.0254113642 -0.0490286874 0.004528427 -0.0007520343 -0.0060873383 -0.011727602 -0.000328779 -0.00686085742 0.001802416 0.00696337 0.0001040062 -0.0343796964 -0.0104919483 -0.0010210125 -0.0097252008 -0.1207749 -0.0166343001 0.007999032 0.003391599 0.0663475 0.0077613142 0.00271828 -0.0031498366 0.00245208059 0.009486258 -0.07272887 -0.0004539 0.00081060427 0.01860662673 -0.01831966003 -0.00339223446 -0.049039271 -0.037662898 0.00039759392 -0.022226612 -0.00036433 0.0021536944 0.000442168000000001 -0.028345389 -0.003894622 -0.00017578602 -0.030216591 0.031841686 0.020863223786 0.0124894895 -0.023289087 -0.0001452551 -2.458108e-05 -0.1180352 -0.0016871395 -0.03435626 0.0085692254 0.004486748 0.0075933179 -0.00156880744 -0.032802885 -0.00034076967 -0.0019320022 0.0036564112 -0.012144589 0.00304952685 0.0354402009 0.0066788552 0.02353315511 0.00182578 -0.02691415 -0.002573826 0.0001707917 0.00048473227 -2.9212e-05 0.0585531459 -0.0002966129 0.0126471 0.0647796 -0.000586469376 -0.0121667906 0.00800079699 -0.01831186 0.0006339304 0.041123413 0.019605646125 -0.0008257923 -0.0053157564 -0.0009890481 -0.0017665431 -5.20145e-05 0.0023553463 0.004037993786 0.00088084575 -0.00169786814 0.0052916298 0.00048622369 0.0002805619229 0.0010897281 -0.02319552 -0.0016510414 -0.0021008516 -0.0029775202 -1.95689999999999e-06 -4.824275e-05 -0.0277208 0.01611355538 -0.000812212299999996 -0.0111864642 -0.0009459859 0.0079393494 0.00204490824 -0.0008731698 -0.000556146000000001 0.01595734135 -0.0047248365 -0.002373842 -0.00234385376 -0.0034785873 0.0264970157 -8.686427e-05 0.00084228174 0.0275569793 0.000830669 0.0028402616 0.00030221803 -0.00178351548 0.00057815439 -0.0084161091 -0.00901387 0.000792469163 -0.013567363 0.0018922597 -0.002142215 -0.00077258489 -0.0818087516 -0.0043221166 -0.062117 0.01487983473 -0.0268586908 -0.004566275 -0.013062619 0.00523226527 -0.00121937431 -0.007444544 0.025151081 0.0003653432 -0.0014736566 -0.022966079317 -0.00583920161 -0.0004745309 0.0093994124 -0.0282345827 -0.0031959084 -0.00396056735 -0.033332013 -0.0099358189 0.00292089486 0.00931731014 -0.00368573077 0.06382037204 0.0012896368 -1.567702e-05 0.00389016105 -0.00290002294 0.009658237 0.00499875078 -0.00280128795 0.00108404 -0.0152629319 -0.01415409589 -0.017292693 -0.02158251416 -0.008112885 0.00105494764 0.000386673 -0.0178618313 -0.0564831 -0.0818063 0.0037320689 0.00644812 0.004924267 0.012161626 -0.003393143 -0.037741095 -0.00016979 -0.000708032345 -0.005782501 -0.02015472132 0.0030037825 -0.0041701133 0.00241677 -0.00015060752 0.008007409 0.0016533327 0.0007880572 0.00065871616 -0.018207494 -0.00015420992 -0.008506859 -0.0024772815 -0.01590065797 0.003619064 0.0005607069 0.0004273224 -0.04787419 -0.000677307 -0.0063684739 -0.0042875019 0.0002208316 -0.02078906 0.02739012 -0.0147130624 -0.0107592795 0.0012026924 0.0003103858 -0.0020878196 -0.00191818511 -0.0153458606 0.069956098 0.0090901916 0.0024620987 -0.0063291306 -0.00040153937 -0.003887857 -9.82713999999999e-05 0.0195067106 -0.0085099564 0.00145638628 -0.0209325978 -0.00272952 -0.00396588768 0.00152080502 -9.731991e-05 -0.00017916387 -0.000475114 -0.0032026361 -0.0136399752 -0.03755303096 -0.00035382087 0.0002839398 0.00078140453 -0.00098145063 0.0009013429 -0.0048440409 0.00067405682 -0.00030369893 -0.007846765 0.016919662 -0.000436099 -0.00770393093 0.00591527882 0.000948083 0.00030193366 -0.0027976863 -0.0039164706 -0.0052402722 -0.002899254 -0.0197346017 0.00077741509 -0.00586096291 0.0068828202 -0.0108552207 -0.03791124262 0.0090436638 0.02843385832 -0.01079711606 0.0017309945 0.000595131526 -0.00761687612 0.0011374912 0.0007534265 -0.0031076502 -0.0021532036 0.0270364726 -0.0058481395 -0.0841784 0.046824698 0.027828447352 0.024114019 0.00167343379 0.002475504 -0.012187203 0.0010699982 -0.01484793 0.0213134 -0.00032105901 -0.0096406893 0.00460417163 0.00233241496 0.0176716499 0.01398022 -0.00150166342 -0.0015003992 -0.015466426 0.0014608101 -0.032635181 0.00033000385 -0.00122598835 -0.0008780537 -0.00062387 0.000121819568 0.008894232 0.00024451028 0.0116956019 0.017819980345 0.0096348576 0.0034372062 -0.0020043729 -0.0015309075 0.0294926709 0.0006429923 -0.005327445017 0.0096131011 0.0006175082 0.022354967 0.0261622232 -0.00594963 -0.0160451 -0.001575910174 -0.1292565 -0.0160004091 0.046287266 0.03032739694 -0.05119161 -0.00527464202 0.0167319263 -0.0024177741 -0.00316334999999999 -0.03369402399 0.04295182399 -0.0265100228 0.0006582816 0.00017102834 -0.009163357043 0.0016543664 0.0044899603 0.000174436999999999 0.0051422256 -0.001166770987 0.001016304 -0.007007411 -0.03374939008 0.027657491 -0.0135521826 -0.0026532843 0.02073174205 0.00056796959 -0.02552840778 -0.00050432612 0.00165899599 -0.07757924 0.002048809 0.0082919093 0.0061658368 -0.095465 -0.00355260000000002 -0.017068402 -0.00301294484 0.0027954538 -0.0011707925 -0.0147888524 0.014390908 -0.00153447034 -0.0248164007 -0.004142219 -0.00052375375 0.00016091373 -0.1250779 -0.02110413 -0.0053679337 -0.01932798991 -0.00634558 0.05084716 0.00044894723 0.00040964 0.0033034375 0.015340914 -0.0018363752 0.018784609 0.0010532415 0.00462545 0.0277939498 0.0061400589 -0.00439114088 0.01258327 9.79378599999999e-05 -0.0028275822 -0.0047303033 -0.00275425674 -0.00382804753 -0.0013500984 5.70889e-05 0.08317609 0.0791388797 -0.00223972434 -0.010517433 0.00436688386 -0.00075435764 -0.003206276 0.0003954525 0.0016090663 -0.00277851509 -0.0031496413 0.03922287329 0.002086362 0.01479470044 -0.0067019735 -0.00167605018 -5.07288699999999e-05 -0.0051963955 0.0027904981 -0.002570103 -0.0021885466 0.00388808841 0.0009812382 0.002833682507 0.002238424 -0.0047876857 0.00341108005 -0.037637912 0.0017708582 -0.005713668 -0.00645503092 0.00155913996 0.0028604702 0.00066687179 -0.0423897187 -0.000290165871 0.0151704002 -0.0002198795 -0.03500072675 0.008104831062 -0.0820778 0.00220799648 0.006005888 3.75416999999999e-06 0.0002661143 0.001057153979 -0.00089074496 0.0008141202 0.0028290463 -0.0165564539 0.0084930005 -0.00038753629 0.0005347368 0.007014613 -0.003004099 -0.02908559 0.0015100113 0.002199278 -0.00036807 -0.0010290383 -6.64100000000011e-05 -0.0042676126 -0.0034917678 0.023081193 -0.0016289255 0.0041763093 -0.00346490558 -0.02241372 -0.00955544 -0.0024205733 -0.00203957678 -0.003140119 0.0015187804 0.019111575 0.02041321781 0.0077523 -0.0482254 8.161182e-05 -0.0140206925 -0.029987324932 -0.0006143559 -0.0131340309 0.01241811554 -0.024022135 0.0323550576 0.015210916148 -0.0026146535 -0.0830323 0.0043325607 0.001511396 0.0017636509 0.0063429952 -0.0007291597 0.0021006473 0.0003157461 0.007238004 0.0040288653 0.002580208 0.00160907138 -0.002274342 -0.00054472433 1.523429e-05 -0.0006330834 0.03711669 0.002833171 -0.00182214484 0.0007767749 -0.0016124205 -0.0006278529 0.0024463961 -0.004173399 -0.0008620335 -0.025441837 0.02062542848 -0.0005182089 0.0012696323 0.00600998 0.0030767287 0.00559271832 -0.0015720945 -0.009003959 0.03065964185 0.001164554 0.0008088327 -0.00331333 -0.00433182979 0.025688188147 0.0017998405 0.01290049297 0.004252324 0.001792944883 0.00297530969 -0.000803645299999999 -0.00241498417 -0.013072037 0.0549549505 0.0674134457 0.0057124771 -0.000317091 0.0184781226 -0.0125918264 0.0256953064 0.0090863397 0.000420822200000001 -0.0215761 0.0344204149 -0.0010764944 -0.010679293 -0.11704072 -9.41154000000001e-05 0.02049448122 -0.0031628336 -3.12679999999991e-05 0.00034564164 0.0134143267 -0.014003656 -0.0192586957 0.00286535675 -0.000398491233 -0.03912179324 0.00305697014 0.01340772831 -0.0024090625 0.0002783147 -0.00024064686 0.00015339951 0.017343769 -0.0501563893 0.00095490948 0.0063374858 0.025411969629 0.0045219257 -0.01642959738 -0.0255056577 -0.0195308377 0.004994991 0.0041927551 0.0089269263 0.03398585 -0.047435372 0.01337939426 -0.0059424627 -0.00511130321 0.029431618 0.0004834385 -0.0011972217 0.0567965873 -0.0098279503 -0.0017672501 -1.22932e-05 -1.73097000000002e-05 0.0088755291 -0.0015726639 -0.0031964927 -0.0002887338 0.002337165 -0.0021045218 0.00113495103 -0.000287665 -0.0002281218 -0.0105331219 -0.0011476902 0.0001845818 -0.0001935053 0.02690289 -0.001119874713 0.0012339473 0.0020661595 0.00257893 0.0035956987 0.0131319 0.0018350012 -0.0009235484 -0.0014906521 -0.0021499043 0.0017589421 0.022213569 0.024509757 -0.0777657 -0.004899105 0.0550444857 -0.000218789 0.0034541339 0.00058382912 0.0176253292 -0.0010854801 0.027049641 0.0091530056 0.00193650792 0.000839377599999999 0.0116816168 -0.01299593053 0.00542732268 0.04834233 -0.004563801 0.0101777023 0.021885103 0.005932649 0.007909589 0.00013692389 0.0004334585 0.00537190097 0.00037515438 -0.036915448 0.0223032384 0.01571325747 6.601783e-05 1.43994e-05 -0.0009620014 0.0164534 -0.027036878 0.00077939852 0.0049507335 -0.00289638462 -0.00448970745 -0.0005174607 0.032304437 0.00010404106 -0.000470711499999999 -0.00097525437 0.0001774279 0.017268739 -0.005828997 0.0062355238 -0.032867893 0.0252384393 0.0056102387 -0.0022332673 0.00493409 -0.000756899103 0.00018669135 -0.0248554682 -0.0669921 0.012519281 -0.012098510022 0.006997026 -0.0045934261 0.0008888158 0.00051908053 0.0120612743 0.0193169396 0.002951724 -0.00035998753 0.0154063163 0.00081219258 0.0008430297 -0.0006031771 -0.01694380614 -0.00059838254 -0.01109774 -0.0023092581 0.02625365 0.0170261476 0.015934456 0.0017062242 0.0188765112 0.0032300286 0.0254747245 -0.000326689892 0.0039422594 -0.033243193 -1.66136e-05 -0.023918129 0.0006383973 0.0019452498 -0.0033760991 -0.0009240867 0.0028437963 -8.9186938e-05 -0.0016768841 -0.00013108439 -0.0018637234 0.02573563265 0.020367259007 0.01013191 0.0019562329 -0.01194131 0.00019704393 0.00019324651 -0.0015842785 0.02167746456 3.13500000000001e-05 -0.00012042455 0.000330391883 -0.044550158 -0.00587817524 -0.00058075001 -0.0002444951 -0.0001541457 0.0001661213 -0.0017844451 0.0067952533 0.0015969024 0.01340532558 0.0484079386 0.00026363308 -0.02796848 0.0326697788 0.00065351937 -0.0240473 0.00216850588 0.00039588847 0.00218088794 5.94521e-05 0.000288477826 0.00089634975 -0.00684813 -0.00487469673 0.0078464146 -0.00622022222 0.0035094916 -0.01327395786 0.00174057 0.01505261747 0.0055566062 0.000134674621 -0.02392155 0.013014937 -2.09886300000001e-05 -0.03198741 -0.0002875867 0.03042404 -0.0003456504 0.0149677162 -0.0676796671 0.0023837961 0.0224747398 0.006941742 0.0266326462 -0.000686916245 0.00013579444 0.0021396594 -0.00211385565 -0.0796817 -0.003684635265 0.01289968 -0.002959542 0.00117541714 -0.00273058672 -0.000703646804 -0.002113563 -9.51692e-05 -0.0165970424 0.018377653 -0.0086225467 0.0022702166 -0.019370671 0.0127778734 0.0015922379 -0.0393689278 -0.02071742981 -0.01849142 -0.0004824914 -0.036136472 0.000409993000000001 0.077724975 0.0010430979 -0.0010873742 -0.00492438929 0.0020056235 -0.00184154 0.01339002 0.00022126843 -0.00335076816 -0.00472580406 -0.02001352738 0.0006151693 0.0036305756 0.0084347709 -0.00167545629 0.00149192766 0.0002456126628 0.00040961448 0.0006137716 0.0085284543 7.015682e-05 0.042265856 -0.0068127591 -0.0032339003 -0.00381817685 -0.00010434895 -0.000275635 0.00617644828 -0.0419543074 -0.00104842993 -0.0017950355 -0.0059816295 -0.0668759 -0.02043705279 -0.00215222632 -0.02523816862 -0.0096028446 -0.012729239 -0.000927438 0.0291484031 -0.0153321747 -0.0601086 0.0134334918 0.009446991 0.0278511214 -0.00152001213 0.000202003 3.07585999999999e-05 0.00174461496 0.000229597465 1.80458e-05 0.0145206011 -0.00596314347 0.01804038189 -0.0036384614 0.00060211634 0.00664303262 -7.39564000000002e-06 0.00456581623 0.00852458167 0.00023089709 -0.000694799 0.030056037 0.0006147605 0.003003279 -0.003205785997 0.018039663 -0.00564450772 -0.020380528 -0.037225796 -0.0021327532 -0.02307974924 -0.0289175555 -0.0675091025 0.00182270964 -0.08095763 0.00138271687 0.0001462479 -0.004535718 0.0011188284 -0.0080550786 0.000414473 -0.028114264 0.0053147139 -0.00606742495 0.00430996122 0.0020836634 -0.0308477766 0.0027824606 -0.0092398272 0.0005042194 0.000408826445 0.0001323162 -0.0037480008 -0.00138910228 0.0037357013 0.0025378035 0.003042342895 -0.003347876 0.0125281269 -0.0082085502 -0.0015998439 -0.000865116 -0.0052594392 0.009714105 -0.0036195972 -0.0042297344 -0.001705713 -0.0045064995 -0.0026872817 -0.0016166452 0.0169479796 0.00125308296 -0.0053365231 0.0005705338 -0.00042826001 0.0005586397 -0.000797528971 0.00477670024 -0.0004401336 -0.013136456 0.00053311 -0.00371722 -0.0123717808 -0.001594937 -0.002930495 0.0157682652 0.034453756 0.00064855698 -0.00129659344 -0.0289137465 -0.000517543316 0.0006929048 -0.0007020407 -0.0017223933 0.00227024145 -0.0246599473 -0.0017311509 0.0290073667 -0.0050701915 -0.007125738 0.024128 0.0055243707 0.0083938975 -0.0001940363 0.036464073 0.043896002 0.00073132375 -9.39575e-05 -0.0100899279 0.0029759823 -3.141053e-05 -0.0016182303 -0.0025686995 -0.0018135998 -0.0269374486 -0.0790256844 8.92301000000001e-05 0.0019890279 -0.027411155 -0.0243843743 0.0032850989 -0.00261986476 -0.04235877 0.0068050707 0.0040539039 0.001973969 -0.002173444702 -0.00122331666 -0.00586390632 0.00060321344 -0.00238414631 0.0040944674 0.00079948536 0.032017591 -0.0292054421 0.00822149532 0.0083511937 -0.00047083183 -0.0197329195 -0.1165052 0.00161241865 0.0162650449 -0.00149458193 0.00022462102 0.02312353 0.0370886 -0.003275145 0.01132581423 -0.00100157708 0.02689654557 0.00879394 0.04757552 -0.000939888 -0.000804439 0.001441102547 0.00441875703 0.0010282716 0.0035655466 0.04143756 0.0290737622 -0.00545986537 0.012150204 0.013933044 -0.0792305 -0.0075132072 0.013579289 -0.0247849401 -0.0065939178 -0.00184189742 0.005460595 0.00035752687 -0.02232147 -0.01998944392 0.05188826 -0.002683943 0.0024683447 -0.0097565854 -0.0279433124 -0.0016580452 0.00062264519 0.0012057141 -0.0376192 0.001669181548 -0.02363347083 -0.0250886044 0.029129886 -0.0003401397 0.00344766138 -0.0002686169 -0.009279282 0.01137433463 -0.030798222 0.01963441828 0.03656189 0.00581513435 -0.000169005866 -0.0012126998 0.0006322398 0.002182589 -1.083174e-05 0.00055440604 0.0351190207 0.00205789117 0.00809372395 -0.011568274 -0.0066654235 0.00043513104 0.0046004977 -0.0189508963 -0.002650426 -0.00644227927 0.0041986316 -0.004987184 7.539735e-05 -0.0176598715 -0.001541541 0.00124229206 -0.0304205 0.00029213832 0.00011191796 -0.0072579983 -0.00136137096 -0.00235055 -0.0030203168 0.01900371 0.0061039 -0.0003530591 -0.008610154 0.0058293509 0.001119472111 -0.016234663 -0.00029751807 -0.008097435 0.000371676 0.0173463218 0.0052779899 0.004213858 -0.02305719292 0.00087549 0.05560149 0.006733585 0.0020152 0.00073907574 -0.002631102 -0.000693772 0.0017275003 -0.0022175642 0.001259722 0.020110655 -0.0138935179 0.0055275273 -0.0002091909 -0.00624845221 0.001992873 -3.59700000000029e-05 0.02558141 -0.0517358 -0.00227828274 -0.0009895607 8.97512e-05 0.001241920326 0.00345956974 -0.04276314 -0.0163300538 -0.010574863 0.0102898268 0.013337059 0.00054197085 0.0033201837 -0.000321383632 0.0028132352 -0.00228889711 0.00696725495 -0.00019227371 -0.00552830369 0.000766202099999999 -0.034569003 -0.0872997 -0.003849086 -0.00534205000000001 -0.00357742218 0.012416103 -0.0004186565 0.000121244414 -7.115519e-05 -0.0076682491 0.0005335192 0.0006181394 -0.0085659435 -0.001498809 0.0012841761 -0.00181979 -0.00049323635 -0.04691886 -0.00161461418 -0.0025995417 -0.00740785305 -0.0008246625 -0.0112020409 -0.0028114584 0.00138150799 -0.005959302073 -0.0033266878 0.00131208499 -0.038815241 -0.0125763202 -0.00248573753 0.0009953726 0.0010727708456 0.00107614007 -0.0081327029 -0.0032842051 0.00088757387 -0.0143660225 -0.00380782526 0.0002814337 -0.035411553 2.89519999999998e-06 0.00653554 -0.0006675721 0.00089315178 -0.00231716079 0.000547067 0.0006893561 -0.0001009934 -0.0028732184 -0.0024573745 -0.010736208 -0.078522864 0.059905508 0.0026499729 0.031165222 0.0001933834 -0.0015751959 0.0131286778 -0.00270316844 0.0071649281 0.0054691771 0.028236338 0.0012149304 0.013024817 0.00111971803 -0.00563497446 0.02196785683 0.004486819 -0.0003369712 -0.0325417 0.00043615025 -0.01017759378 -0.0027698282 -0.052956894 0.028824424 7.962646e-05 0.029473571 0.000237099 0.004380433 0.004812401 -0.00019552924 0.00020255356 0.00036597901 -0.00041147475 -0.0005975587 0.0023526305 -0.0726439047 0.00041431838 0.00816677493 -0.0198857914 0.000326953302 -0.07418981 0.010010234 0.006427497 -0.000131293068 0.0001646681 0.011594324 -0.018117395 0.0300625325 0.032156732 -0.07995151 0.00095092444 -0.00023409008 0.00069503012 -0.0008356683 0.03544729592 0.0016633453 0.04810865 0.0003146844 -0.00099064977 0.00904511644 -0.00179325989 0.002572887 -0.021023263388 -0.0023743892 -0.003282701 -0.0187362687 0.0003777303 0.0017518964 0.0071888002 0.0020512022 -0.0017564631 0.00018644646 0.033900163 -0.00110345776 0.0003554009 -0.0473808516 -0.025978979297 0.032327581 0.0092162071 -0.05176935 -0.03719232 0.00024776691 -0.0310771018 -0.001808958845 0.0014700261 0.021181512616 0.0013936742 -0.0121368184 0.002283558 -0.0053228748 0.0081162294 -0.0071026405 3.118544e-05 -0.05061 -0.0118019 -0.01329268358 -0.0011324936 -0.0036993436 0.00252066773 0.0007428704 0.000608198 -0.00164332293 -0.01904702877 -0.002929155 -5.678882e-05 0.00018488134 0.001633707 0.00647066241 0.002146202 -8.377166e-05 -0.0499499 0.0045497134 -0.052318235 0.00454526066 0.005137414 -0.020816386 0.010241364 -0.001922986 -0.012488350675 -0.007824756 0.0014245368 0.0039361856 0.008646618 0.033329381 0.0015585076 -0.017203547 -0.0372720519 -0.0047159298 0.033308936 0.005109882 0.00870806935 -0.0022583678 0.0024040155 -0.0003502312 -0.000548605593 0.0026858924 0.004808894 0.003530632 -4.14118699999999e-05 -1.1992e-05 0.0005869456 0.0023925392 -0.0004222433 -0.0065762445 0.0163113924 0.0365614 0.0002214594 -0.021294472 0.0096129531 -0.0068058978 0.03307028394 0.0003009135 0.00027914214 -0.0068936089 -0.000330771377 0.00011000704 0.0418684792 0.00066612193 -0.0007257586 -0.0398711103 -0.0775632 -0.0060196724 -0.0005232705 -0.0029557172 -0.001373185 0.0050218878 0.003314907 0.00601043775 -0.00123060159 0.00093482485 0.0066283164 -0.0013573655 -0.002255545 -0.003366286713 -8.43043609999999e-05 -0.01527601433 -0.001539936 -0.011271906 -0.037096827 -0.0002876369 -4.659152e-05 5.267854e-05 -0.0002528422 -0.00150381943 -0.00042073074 -0.000768965 0.0006279339 -0.000617414994 0.0008062422 0.0059301782 -0.0117451398 -0.0143353651 0.0003331287 0.00027288213 0.0029433829 -0.0243232586 0.0002704592 0.00108316986 -0.002114017 0.00010796331 -0.0001848785 -0.0020771762 0.038306585 0.0037342953 0.00141046716 0.0515356095 0.0041315495 0.000791359024 0.0181657891 -0.0261150131 0.00404794396 2.387716e-05 0.029937462 0.0018027829 -0.0124934271 0.00039912579 0.0012906787 0.0006746881 -0.0017051439 -0.00102756925 0.00154320513 -0.06179465 -0.00033187074 -0.00500848 0.01193672 -0.002108349 0.00118046146 -0.00028652861 0.00011085429 0.0008713221836 -0.0365769469 -0.00069463659 -0.0094591004 -0.00490448068 0.001109662 -0.0015422433 -0.0125753261 -0.00050731337 -0.0065641 0.0060492677 -0.0018406089 -0.01580062 0.00067381113 0.0001302504 -0.0007691087 0.0004919368 0.00107119545 -0.002919994 -0.034767576 0.02029681706 0.0004677915 0.0016072212 0.0003364488 -0.014135335 -0.00051818706 -0.0005957719 -0.0170063682 0.0080835914 -0.017778852 0.060372463 0.00173580113 0.0058351526 0.0002820369 0.0003279702 0.006567406 0.0024315601 0.0082779347 0.0017913477 0.047935068 0.0012697007 -0.0004840767 -0.0022460413 -0.007873664 0.000514849469 -0.000808374999999999 0.0041003403 -0.0300773114 0.0006970958 -0.0855316914 -0.01778319933 0.01545172803549 0.00488460072 -0.0791438 -0.01212757175 0.0019552266 -0.0350203 -0.0650419 -0.0008958758161 0.00355705501 0.0032013434 0.00080197687 -8.831697e-05 -0.0005444647 -0.0004094969 -0.0034924107 -0.0010771244 -0.00174046845 -0.04235603036 -0.0011343 -0.084175442 -0.0052433386 0.00423358 0.00035648 -0.0008016369 -0.0086093653 -9.68045000000001e-05 -0.11602039 0.01291568923 0.007919273 -0.00998575 0.0034531444 -0.0027274294 -0.0048269832 0.005387271 0.0073021993 8.779248e-05 -0.0010299065 0.00888418 0.0011772338 0.0023523766 0.000178357931 0.00226144 0.0105575741 -0.0243681681 0.000810730000000001 0.0120104506 0.000321186 0.01383817354 -0.0006462675 0.00547314393 -0.00457097 0.0640244519 -0.01545441514 0.001486731 -9.7553442e-05 -0.006903148 0.0012941945 0.02230886 -0.00235336317 -0.0099576328 0.004000108 0.051838042 0.0007725075 0.01142514073 0.063736274 0.00201329385 0.00147201839 -0.0009343693 -0.06232283 0.00085404746 -0.00076210617 -0.0016807247 0.0034899285 -0.0180888152 -7.9713512e-05 0.00054680665 -0.0010282066 -0.00591889779 -0.00078803386 -0.0010037654 -0.003262243 0.004909709 0.00482929047 -0.00327433 0.00177299778 0.0127092991 -0.00122599484 -0.020752362 0.0019505586 0.0008177172 0.0005820063 0.002951112703 0.0318084499 0.000820832 0.0179183496 0.0014285589 -0.00166439656 6.039259e-05 -0.02211169153 -0.002912646 -0.0003993519 0.00054944579 0.0177007655 0.001903859 -0.0016440362 -0.0003832116 -0.07656682 0.00109090465 0.0426829981 -0.00231752713 -0.00013342249 -0.0013261382 0.00012964989 -0.0003954986 -0.0111607389 -0.054105309 -0.00087586582 -0.01414379 0.0022183664 0.00027828612 0.0017347973 0.052979696 -0.04202324 -0.001854283403 0.001810778 0.0180161565 0.01640653 -0.0023467432 0.0052912185 0.0346860703 -0.021324078 -0.00244263378 -0.04745555 -0.0072724525 0.00605186433 -0.00038831128 -0.024110572 0.03318725 -0.0044832196 -0.00016890232 -0.0017745592 -0.000437463 0.08337003 -0.00031447607 -1.182174e-05 -0.013469937 0.0002960442 -0.003042286 0.0046724078 0.0051569481 0.00480453295 0.0019776878 -0.008813174 0.000204083157 0.003683081 0.004918415 0.0359433647 0.00893405849 0.030073384 -0.019034866 -0.0218550088 -0.00119051959 -0.035483084 -0.01385033998 0.044625206 0.0022378856 0.046078413 -0.0078976889 0.0054684312 -0.00837840842 -0.0490108 0.0015742378 0.000964188 -0.00155344594 -0.0017998064 0.0025173791 -0.04482136 0.00192752086 0.0006177028 0.018371079891 0.0240165723 -0.00057770772 0.01670415984 0.002700512757 0.017171908 -7.584715e-05 -0.027433436 -0.00072895516 -0.00086337115 0.0006822817 -0.0010977268 0.00880178685 -0.00178848337 0.002038732 0.00659137058 -0.00918858845 -0.0364830724 -0.0340098644 0.015176951 -0.007394659 -0.0018537631 -0.0235358974 0.008525902 0.00300559 -8.8495375e-05 0.0004053747 -0.06363788 0.00047737274 0.006595803 -0.0076481196 -0.0006149777 -0.0021952461 0.020008676 0.0317167949 -0.00239021 -0.002423871 0.00090583366 0.0003080884 -0.00020529402 0.0152531191 -0.0001761318 0.00417850185 0.0058518836 0.006247937 0.02252559468 -0.038403237 -6.74928e-05 -0.0007606783 0.029164297 -0.00727690000000001 0.00028820342 0.0013758345 0.007433549 -4.53090999999999e-05 -0.0087255813 -0.0004388956 0.005033709 0.0081481284 -0.0539193 -0.0436767 -0.002170004 -0.00047785533 -0.024406105 5.3039e-05 -0.018869916 0.0024582774 -0.0021067188 0.0002065047025 0.010898991509 0.00046441422 -1.22239999999996e-05 0.024604569 0.00132965073 -0.00312864683 -0.0028076162 0.00039035366 0.01680101431 0.0059527203 0.0049207885 -0.0001308785 0.009656735999 0.0059792286 0.018759309 0.07202619207 -0.00109956581 -0.00266355154 -0.00863549215 0.00020876386 0.0003033794 -0.0010969232 0.00481413484 -0.0018900511 -0.00760638959 0.00278998728 -0.0033076403 0.0001340657 0.00276915557 0.0424653654 0.0004486698 -0.00047782791 -0.0422993342 7.63518e-05 0.00109864354 0.00030454165 0.0007660704 0.0018211265 -0.002185916652 0.04937429 0.0182264305 -0.0003001962 0.00301476457 0.003115793 -0.0091486644 0.0179965116 -0.07093953 0.00109909957 -0.04004052802 -0.0605835 -0.001881224841 -0.0286285185 0.00224414977 -0.0018455147 -0.0014836407 0.0008923202 0.00028948197 -0.0018582413 -0.0001640634 -0.002024452 -0.000118912 0.0044291893 0.000386554 0.0019890841 -0.00048570228 0.026740508902 -0.0029707032 -0.007254872 0.0156889992 -0.00105217736 0.0023316551 -0.0080862728 0.0039163702 -0.00125865748 0.0009182825 0.000471547 0.005391962 -0.00091606756 -0.0653654 0.001990043 0.012813687 0.0019417086 0.01471892901 0.00018052783 -0.0013273291 0.00042585453 -0.000919203 0.00214635776 0.0174100855 0.04356572898 -0.00227223612 -0.012677397 0.0028841077 -0.003036029 0.00020625279 -0.000170128731 -0.0003290013 -0.0657197763 -0.01167536623 -0.0011805776 0.00019276928 -0.013900006 -0.0025141787 0.002538403 0.02572102 0.002980886 0.00012483687 -0.01901521 -3.60632179999999e-05 0.0005190689 -0.03603206 0.0010406866 -0.002078548 0.0004700642 -0.0042443984 0.0084651014 0.001533286 -0.0145105225 0.006437189 0.0006781234 -0.01864624 0.000285913461 -0.006741939 -0.00010142463 0.001010151 -0.0028612506 -0.021789104 -0.00023201142 0.02660983401 0.00221267263 -0.0026869379 -0.0115303 0.0038078909 -0.0018685542 -0.000188710235 -0.00050933516 0.00566045545 -0.0003333841 -0.0028407387 0.00027467245 0.002684569 0.000897686 -0.000583601199 -0.00423214 -0.000933287239 -0.00384058504 0.0234568871 4.498992e-05 0.003337693697 0.00010814184 -0.00015037201 0.017196834345 -0.0031388302 0.003404406926 0.00378366668 -0.0015235392 -0.0061394638 -0.00097826429 -0.013517306414 -0.0094352487 -0.0008961168 -0.012387862 0.0011308325 0.00203377924 -0.001797428 -0.00150566962 0.003122392 0.0171228 -0.0469486 -0.0014700561 -0.0020097579 -0.0003830086 0.00303216973 0.00253891302 0.0009608221 0.0002430159 0.0008045175 -0.00015951853 -0.000819244011 0.00032034586 -0.0154944987 0.00058440261 0.0211593835 0.0008282201 -0.001831188207 0.0006527087 -0.00106920358 0.0065328355 -0.000576749 0.051546113 -0.0124930868 0.0010097129 -0.0031765845 -0.0023152052 0.0423524631 2.360968e-05 -0.00013968922 0.0010102423 -0.01840539586 0.0001550526 -0.00349800197 0.0004506657 -2.325413e-06 0.003656852 0.00362598637 0.0120763051 -0.00231405643 -0.004251973 -0.0219839843 0.0007013395 0.009891466 -0.035796518 -0.01050126123 0.0367067364035 0.00916642595 -0.0024841198 -0.0001994681 -0.0021479506 -0.00031303776 0.003363418 0.0025175081 -0.0015342603 7.498403e-05 0.00114607303 -0.0027697091 0.0014397923 -0.000142667 -0.061158268 0.002083927645 -0.0011434095 0.00282769 -0.023194388 0.00066752794 -0.02082053388 0.016207718683 -0.0002442541 0.0412340936 0.00709943003 0.00125920389 -0.0102177026 5.57639e-05 -0.00573757028 0.00848037844 0.000558328 0.009885514 -0.02351715769 -0.038335052 0.01690867311 0.0035981857 -0.00107363021 0.0003068896 -0.00115423743 0.00376261735 2.326937e-05 -0.0001256961 -0.03032862 -0.0309829152 3.0880229e-05 0.00254681109 0.0086174116 0.000318943 0.00083056925 -0.0017528665 0.0001414902 0.0019410087 -0.0053625019 0.00076420092 0.0080616486 0.022922685 -0.0007373959 -0.0001367237 -0.00042411398 0.0034011182 -6.791504e-05 0.017591762593 -0.00020247478 0.028835791 0.0004456085 -0.0001378253 0.00072415094 -0.0975038 0.0122662475 0.009769986 -0.0815311 0.0109979536 -0.02926131108 -0.0021032824 0.0049846427 0.00173114833 -0.00207578384 0.0137581344 0.00126259791 0.0097971763 0.0082339682 -0.000235961476 -0.001407269 -0.00110046665 0.0053165025 -0.0243965647 0.00091712266 -0.00017570885 -0.0005163601 0.00166244735 -0.002088761 -0.000389246 0.0078613577 0.00010351887 0.043516498 -0.000199134 0.000273764764 0.0002594995 0.0057501676 -0.0047443019 0.02207101 -0.007026686 0.01479948203 0.00049993491 0.05934158 0.034577078 -0.0026913249 -0.001099256582 -0.042371787 0.02741836551 0.010147991 0.0054145058 0.0008274622 0.0006922249 -0.0013288861 -0.0421203721 -0.0018792557 0.0093024033 0.00026985318 0.007664311 0.00999622211 0.003849344 -0.00136698493 -6.22507999999999e-06 -0.02286405924 0.0019065145 -0.0012855694 0.013989334 -0.0008676265 -0.028789206 0.01968176 -0.0028990242 -0.06705718 -0.0309397661 0.0004691927 -0.00094422589 -0.0050584032 0.017477927 -0.00152922476 -0.00072340947 -0.0008964334 -0.008091485 0.00029517188 0.00079162948 0.0008758529 0.0012701845 0.015387964 -0.002138402 -0.0015676071 -0.018240132 -0.0005415834 0.00074886777 0.0043721959 -0.00046838825 0.00050445848 -0.0003123181 -0.00036369997 0.00162434409 -0.026870206 0.004731712 -0.00085995531 -0.01368950386 0.00161216462 0.0002848581 -0.0005981225 -0.00552931776 -0.0056648556 -0.0077194932 0.000792141927 -0.0032665095 -0.06701164 -0.01360389632 0.0040006682 0.0033561697 0.0063499634 -0.0001081768 -0.0012772923 -0.0017338901 -0.01326299181 0.00151320215 -0.003679951 -0.00011356809 -0.0080330226 -0.002567759 0.004526 -0.00993884111 0.0284167934 0.011179962 0.0095562623 0.0001409676 0.01452030075 0.009868468 0.01494182353 -0.0117635657 0.01947957 -0.00549649238 -0.001423299892 -0.0438832 0.00036664771 0.00447133322 -0.0108050127 0.0023513769 0.010153121 -0.0218504662 -0.004774531 -0.0286098125 0.0105804591 -0.0002073287 -0.0004122275 -0.001677619 -0.001502628992 -0.0033655401 -0.0107481936 -0.008926938 -0.015025594 -0.023903356 -0.0033834265 -0.005568277 0.0012605638 -0.03406231 -0.00264543633 -0.0006668248 -0.067088605 -0.01072913077 -0.000157455 -0.0434416 -0.0002102914 -0.000746465 -0.00175448204 0.033975863 -0.0088081701 -0.00235408324 -0.0048736172 -0.00207412382 -0.0025685872 -0.000833339 -0.01883549 0.013774096 -0.0092771714 -0.00018700959 0.00433956094 -1.48277e-05 3.61295e-05 -0.0052593934 0.024256 0.005268772657 0.00326703688 0.00228655761 0.0004244573 0.0099926819 1.8657556e-05 -0.0103529952 0.0437324243 0.010559846467 0.00028911176 -0.00051680328 -0.0005203425 0.00733142475 0.00035850262 -0.00024985332 -0.000164245 -0.021427768858 -0.00096975601 0.00062199368 -0.0204017207 0.00043150557 -0.011166985 0.0312527577 -0.0020515178 0.0267889782 0.00428386789 -0.0043211045 0.00042161225 -0.02472919587 -0.01870708 0.034678965 -0.0011287568 -0.00138500641 -0.0087203877 -0.00065934269 -0.0098092259 -0.069331073 0.0004504566 -0.00027160048 0.00182057831 -0.0026759283 -6.71035200000001e-05 7.561909e-05 -0.008128059 -0.001736615 -0.0041937966 0.0012850172 -0.0001850985 -0.00238333644 0.0292342008 4.15969e-05 -0.01115831887 0.0005258175 0.0002007311 -0.0001531789 -0.00103336545 -0.00109181092 -0.001449129901 5.227294e-05 -0.0003805121 -0.00490667346 0.001032504 -0.0069371902 0.0004948752 0.0042205429 -0.0517663117 -0.00132118064 -0.01426468811 -0.013562575481 -0.0055312746 0.056770014 0.0038466606 -0.0003856065 0.00010258717 -0.00246102722 -0.08187739 0.00038207807 -0.0044145056 0.0003538553 0.004013463 -0.0057627448 -0.001424505 0.003377404 -0.0088082382 -0.0070104887 -0.0037454139 0.0012028 6.050545e-05 -0.0015473442 -0.0343738874 0.000168836779 -0.0037520235 -0.0035830789 0.059749152 -0.002021827656 0.030567310677 0.00049604578 0.0012697605 -0.0054884108 0.00741502064 -0.02841627588 -0.0005635961 0.00281971819 7.657158e-05 0.01030787 0.00036646733 0.0063361505 0.0481463985 0.0005945108 -0.0017438294 0.0002131544 0.0001798648017 0.000164367153 -0.000198917735 0.0004872968 2.8039575e-05 0.00018775354 0.01301003881 -0.00043925226 0.0048094199 0.0034309988 0.018130228952 0.00237730806 0.00127850688 -0.00339336355 -7.13433e-05 -0.0092447707 -0.00136083597 0.04882625 0.007486652 0.040127285 -0.0012874384 -0.0071550445 -0.00642117831 -0.0115841274 0.000529299976 -0.1038974 0.00014554802 -0.00044158391 -6.2531319e-05 -0.00698333702 -0.0001640813 -0.053999302 -0.0001073155 0.0008487499 0.0001458035 -0.00024537826 0.00076849571 0.01435725297 0.00124226155 -0.0009855664 -0.002741562 0.0017283784 0.02354829 -0.00971845142 0.00201481035 0.00030391366 4.169527e-05 -0.01323848 -0.0012776796 -0.0018164624 -0.0021481439 0.004463609 0.0012593724 -0.0122945875 0.0001363144 0.00369896066 0.000721914538 0.0007345499 0.00973975 -0.0009989264 -0.017513523 0.00745552643 -0.0016240987 -0.0023215056 0.00075176868 -0.00123474055 -0.000688863 0.0049081261 0.01874379189 -0.0031981186 -0.0005115604 -0.001722052 -0.001073137992 0.0232867578 0.0018916124 -0.0018931353 -0.00057784275 -0.0026832226 0.0008568953 0.0001844152 0.0324456544 2.06001000000001e-05 -0.00319877296 -0.0249875577 0.00129235122 0.0028279519 0.0021517245 0.000896259 0.0087266229 0.0003071466 0.0026608959 0.00481480489 0.007370223 0.0232603852 0.010063885 0.0071709452 0.0009767548 -0.001675304 0.003252083 0.0055248958 -0.0013849317 -0.0067878 -0.001640791 0.000275725 -0.0016678061 -0.0014553425 -0.0005602386 0.032012868 0.0021928348 0.00060872655 0.005023880875 0.0015275105 -0.0025837562 0.0014657814 -0.007731611 -0.0014067774 0.00112557767 0.0016280483 0.00963285536 -0.003702257 0.0021628613 -0.0011279842 0.004522279 0.0049679469 -0.003249632 -0.01488019399 0.012285596 0.00041557447 0.005807086 0.008300351603 -0.00112319964 -0.0237772834 0.022992267 -0.008471749 0.0013074767 0.0003728103 -0.0013262168 0.002775938 -0.000887299 0.017262813 0.0018992016 -0.01507521226 -0.006601824 0.0010499653 -0.000127872 0.0094020308 -0.014988754 0.00083678972 0.0028190293 -0.00084271915 0.0004784729 0.0209043382 -0.0005505096 0.0453783492 0.00428337665 -0.002241466 0.0042352347 -0.0068818413 0.0220586214 -0.003671109 0.029094177 -0.0019114297 0.007431603 0.00193316 0.0253488 0.00247558217 -0.00684775 0.03109497776 -0.0489859701 -0.00195366223 -0.031005963 -0.040095446 0.0023319439 0.01251098891 -0.0493563722 -0.07605517 0.00385484476 0.00281900277 -0.01328278 -0.0138088215 -0.0004585201 -0.00132776946 0.0045982281 -0.00793369 5.28128999999999e-05 -6.40221e-05 -0.002487974 -0.00223222483 -0.0031114406 -0.002543303 3.02538099999999e-05 -0.002870085 -0.00433752 -0.0001860782 -0.0082403839 -0.030045547 -0.00016106794 0.000232371701 2.62012400000001e-05 -0.004928882 -0.01138724 0.0041185237 0.005541011 0.0031324446 0.00815739149 -0.0013121807 0.028331046 0.00017939868 -0.002249691913 -0.000225258326 -0.00081138166 -0.0280342 -0.0010294578 0.00341306447 -0.00549412478 -0.008489246 -0.0075975301 0.000779128 -0.00096314168 0.0182087667 0.02925885 -0.000998133 -0.00138087007 0.0024747533 0.03743086528 0.01863441795 0.01584347210283 -0.0066557338 -0.0009082549 0.00784326552 0.003142004075 8.32842e-05 -0.012272536 0.031963592 0.0028669233 -0.00044886701 -0.00078663054 -0.0211178306 -0.00015745631 -0.0008618538 0.010952087 -0.0004002434 -0.01098661741 0.03054545 0.0035769531 -0.0095846095 -0.0067609884 -0.0002337726 0.0066760563 0.00665587 0.0037751659 0.00155179128 -0.00027877204 -0.005952981 0.0103988351 -0.00017780263 -0.003793396 -0.0006118664 -0.00101531811 0.010948046 -0.0031726081 -0.0028509024 -0.0038373849 0.007070381 0.0049887583 0.010314942 0.00149574304 -0.01456056139 -0.0066218555 4.7407999999999e-05 -0.00232779353 -0.02552018004 -0.00088186168 -0.000173577 -0.0260470747 0.0131717391 0.00997594 0.0051605666 -0.00172035 5.83687000000001e-05 -0.00087232882 0.0020245828 3.39657e-05 0.0009638816 -0.009153308 -0.0191433683 -0.0018548701 -0.0014129823 0.0018259888 0.001641481 -0.0464279 -0.006732745 -0.0006020866 -0.0024443337 -0.0026587514 0.00016596705 0.0201095238 -0.05003231 0.00017580169 -0.00019595345 0.000406665593 -0.00013872313 0.0013440676 -0.0001160925723 0.0475420725 -0.003867577 -0.046457998 -0.00084814555 -0.000479004128 -0.01356537494 0.00140448438 -0.00164319619 0.0028951028 0.00043094667 -0.0196171746 0.01165153 -0.0016191923 0.00206559811 -0.0006719723 0.0006456894 -0.00311244145 -0.0015056717 0.0021203132 -0.00056669339 -0.00262874931 -0.0007936868 0.0033300606 -0.00010337514 -0.0027662399 -0.00517667282 0.03536183817 0.0019331756 0.010989973574 0.0011698896 -0.00047207351 0.00039289055 -0.00026742531 0.0038535316 -0.0016396792 -0.005398489 -0.0047324719 -4.840495e-05 -0.01147051447 0.0286109651 -0.006362729 -0.00130735823 8.85641e-05 -0.0008041165 8.86186e-05 0.00394447803 0.007947940822 -0.00033960761 0.00416050511 -0.00309555819 -0.028815767 0.0024993183 -0.0011175091 0.00079699951 -0.033307324 -0.015716573 -0.031876575 2.301331e-05 5.57648599999998e-05 -0.0003426327 0.01639824771 -0.000364414000000001 -0.061734497 0.0039749927 -0.0749012 0.00816193 0.0016990805 0.00136318265 0.0008622448 0.0042518035 -0.00561984824 -0.005238153 -0.0008734898 0.006597007 -0.0103038781 -0.02013217992 -0.0014362236 -0.02415972054 0.00412114000000001 0.002330436 -0.005311442 0.0009245272 -0.0032144548 -0.0024302508 -0.000769451 -0.017414962 0.00015914977 -0.013556103 3.7265384e-05 1.70872158e-05 -0.001138186917 0.017885908 -0.0015669826 -0.0012887078 0.0034885692 0.00024696689 0.0008688471656 0.00011590538 0.0005635205 0.0007123844 -0.01291315947 0.000347379538 -0.003137938 -0.000217884 -0.00054316308 0.015647904 -9.61420000000011e-05 -0.00203055449 0.00111279644 -0.029189503 0.0024357425 0.00396878546 -0.0027988654 0.0020377596 -0.000321793999999999 0.00060717056 -0.0012226408 0.008033520029 0.0197059124 0.00032418376 2.7399154e-05 0.0051983673 -0.0157210047 -0.002115236 -0.02652197164 -0.0021137399 -0.0045334325 -0.0009129467 -0.033460875 -0.0234314254 -0.02238594351 -0.007502573 -0.0049310158 -0.0064946236 -0.0011756346 0.0007586788 -9.615204e-05 -0.00495409844 0.007023585 0.0015216943 -0.00118279709 0.079303272 -0.0007033394 -0.00057130758 -0.0005396709 -0.0006342714 -0.0274900648 -0.008719922666 -0.00062854401 0.0014095131 -0.02645004686 0.0211612061 0.0159649781 -8.24989999999998e-05 0.044813146 -0.005989266 -0.071323855 -0.01055861698 -0.056878484 0.010364204 0.0004327044 -0.0193794588 -0.0117720722 -0.00040345562 -3.474392e-05 -0.000978508 4.87149999999985e-07 -0.0007924822 0.00197551961 -6.765727e-05 0.011688942 -0.0065142728 0.0111826438 -0.00069267963 -0.00399411031 -0.00696392579 3.06488e-05 -0.00036857222 -0.00343321325 0.0233888012 0.00027231607 0.00016645358 1.07962e-05 0.0569409 -0.0022291976 -0.0005487378 -0.00100615484 0.002344650259 0.00041010678 0.00122130915 -0.00034652577 0.00655415844 -0.001019631942 -0.0011735472 -5.88978e-05 -0.00729758089 0.0025365173 0.0070816635 0.0008404354 0.04927817 0.02117792 0.00289108927 -0.0635794 -0.064749168 0.0006129036 -0.0020592088 9.071827e-05 -0.0002742281 0.0005838322 -0.0028732 -0.02452692 -0.00976209951 -0.00477294 0.00239 0.001013863725 -0.0003815172 -0.00042469005 0.00188289863 0.003117706352 0.05407097 0.0016121684 0.00045265846 0.003847524 0.00013075281 0.003864771 0.02143771849 0.012387692 0.01159772 -0.00063249409 0.02530959286 0.014375319888 0.0083711452 -0.03162521 0.0056824033 -0.004560482 0.0014633948 -0.0196824377 0.03466585735 0.00054282243 -0.0006359012 -0.0018916544 -0.078028202 0.0175116178 -0.0044688358 0.002484311 -0.0769991 0.00181740005 -0.00039166437 0.00079189144 0.0075349101 0.003655593 0.003222087 0.0010126583 -0.0001822985762 0.00058851803 0.00037606928 -0.0001536083 -0.009755715 0.00415734701 -0.00089881663 0.014536174 0.0088611933 0.0104084507 0.00286685871 -0.0025853791 -0.043793743 0.0238230895 0.0026151622 -0.0015069619 -0.0001456561 0.0019437874 0.006095052 -0.02125001 0.0124127585 0.00103569864 0.009415152 -0.00017229297 -0.0038680305 -0.0038519126 -0.0420364 -0.02723821 -0.00092696455 -0.0021251193 -0.00882032479 0.014392882 0.003970897 0.00810489032 0.00023989723 0.00243182306 0.0013867731 0.036776783 -0.000286331892 -0.0282289932 -0.0051470009 0.0067982234 -0.0415511915 0.0025521746 0.018314297 -0.001611049756 -0.047795146 -0.0003519432 -0.02504584 0.00087645147 0.000827552938 -0.00022909114 0.0019047238 -0.0001828845 0.000690809 -0.003333322 -0.0002754452 9.06363e-05 -0.0221051 -0.0505063 -0.0003394921 -0.00030350756 0.000118336868 -0.00543051084 0.03007259 0.0010139033 -0.006325357 0.0308055745 -0.00813219 -0.0008351635 -0.0012901001 0.01064294766 -0.000431326 0.00046224386 0.000430299 -0.049752145 -0.0181045148 0.029028799 0.006699434 -0.000409738088 0.02842604 -0.0012717472 0.0004932948 -0.01251136237 0.032925661 -0.013711749 -0.0030232771 0.02785046 -0.001859017 -4.248272e-05 -0.0133384538 0.03630075 -0.0033024589 -0.013821634 -0.0142684492 -0.0004145294 -0.0032853662 0.00222471322 -0.0077129662 -0.00190934839 -0.00231842 -0.012640919 -0.0173587309 -0.00087095254 -0.00186139178 -0.004385779669 0.008818416 -0.0003272674 -0.0018044337 -0.0005693846 0.0001822123 6.43780000000004e-06 0.0100959661 -0.0053603301 -0.0079552321 -0.0017801733 0.0575962839 8.15052e-05 -0.004192503 -0.002067089 -0.00143914 0.0026791436 -0.0025137743 -0.0200853026 -0.006197689 -0.03406265 -0.0013056237 -0.000986234 -0.00086128053 -0.0022036153 0.004394635 0.00066774 0.03732168 0.011312979 0.0028649272 -0.000526932 -0.001813687 -0.024256471 0.0020599155 -0.0006209106 0.008271135 4.37870000000001e-05 0.000966727 0.007435556 0.00736463279 0.0006190863 -0.0026723938 -0.07959746 -0.0005325309 -0.01667737 -0.004010272 0.00350415586 -0.0034906104 -0.0046156182 0.0376357107 0.01590886071 0.044756177816 0.007404442748 0.00769752916 0.00047281823 0.0002331215 -0.0028944657 0.00648660238 -0.0040766285 0.00260204561 -0.00390390244 8.48223e-06 -0.0060079869 -0.001228401692 0.00056337705 0.000378008 -0.00034837088 0.00895318362 -0.0020058351 0.0002992866 -0.000210160789 0.0090423308 -0.00166922784 -0.00050799478 0.00053580795 0.014688429 0.010228015 0.031283043 -0.026228749 0.008893108736 -0.00064541278 0.00329109499 0.00124620148 -2.09079e-05 -0.09886511 -0.000330682598 0.038416649 0.0144559747966 -0.00274727851 0.00097375982 -0.00020799061 -0.000839837672 0.037007539 -0.000163528 -0.0091802247 -0.00078721235 0.0011845083 0.048853329 -0.0003001116 0.00048483389 0.00484476701 -0.00942318 0.0004204043 -0.00019329916 0.01761287572 0.0137501875 -0.054427998 -0.00659933463 0.0011093383 0.0002396415 -0.0021589464 -0.00213853739 0.00061669957 -0.013959521 5.0117120000001e-06 0.0003227789 -0.005447921 -0.000339674 0.028732713 0.0063231811 0.0031070340252 0.000733792 0.004405116 0.0088815477 -0.0004659168 0.022388084 -0.00342392517 0.0243469641 0.004662275 3.58111e-05 0.024135134 0.031007551 -2.048066e-05 -0.0007432297 9.30253999999999e-05 0.0127861151 0.00078544073 0.066725856 0.000102989 0.010747606 0.0355404202 -0.0016479021 0.0007873802 0.010199187 0.00331931365 0.00077551419 -0.0070772579 -0.000195531 0.0034047617 -0.00059225353 -0.00034977584 0.0102527234 0.00065932186 -0.000406514 0.000215576 0.041448809 -0.0024277173 0.0004227663 0.0020435463 0.00120908108 -0.0072675774 0.062722355 -0.047720253 0.00010932108 0.001135473 -0.0311915528 -0.0012478847 -0.0148307084 -0.027495898 0.02582295 -0.0001635529 0.0007938783 0.00280987008 0.000574943 5.980265e-05 0.00033612001 0.00039556737 -0.0065289664 -0.009303935 -0.0550395 0.027298908 0.0015259392 -0.066920209 -0.000177701 -0.00349974601 0.0010356286 -0.0118844315 -0.0091366525 0.0215935972 -0.005055719 -0.032737798 0.0095948375 -0.0097222704 -0.0057179193 0.00670171 -0.002226352 0.0021454393 0.0075008572 0.0060069324 0.001731335 -0.0049668969 0.0001676229 -0.0632822 0.00014608829 -0.0018743436 0.011991106 -0.0035656048 0.0014469409 0.0082705648 -0.0036914293 -0.0180360153 0.002626381 0.0013937326 -0.0075853571 -0.0021520776 -0.032183808 -0.00085621656 -0.00236388779 -0.00502749662 0.010927713489 -0.052746 0.015441956 0.0027901723 -0.0805043 0.039727044 -0.05051637 0.0043576022 0.00080744272 -0.000353649 0.00106141912 0.02433563 0.00522423793 -0.0008228626 0.0023327375 0.02270245 0.000992177 0.000475217 0.0006963507 0.00040805445 0.022556760652251 0.0059659961 -0.0013892768 0.02387503 0.004974621 -0.001582895445 0.00240635475 -0.0047753256709 0.00720048 0.0070307685 0.095133984 0.0238739 -0.0035105685 -0.009050203811 0.028282968211 0.0009655616 -0.00141210712 -0.107028 -0.011708695 -0.0001595906 -0.0023623175 0.0008985415 0.00062512905 -0.000596726999999998 0.0417054578 0.0008874895513 -0.0014821005 -0.041590704 0.0001871563 0.0326637688 0.000202150194 -0.00375976882 -0.0013236325 0.00478960249 -0.00822577384 0.00140351327 -0.00919733128 -0.01789250335 0.030754956 -0.072326412 -0.0462159 -0.023273946617 -0.0414608775 0.0022771273 0.0008592093 -0.00599988455 -0.012914613 0.0038959098 0.00760924591 -0.0024532834 -0.0402658805 0.00078333039 0.0044324765 -0.000803487314 0.0043262861 -0.0005619023 -0.0008470418 0.0140586561 0.00162908071 0.006324347 -0.0171262553 -0.00041872809 0.0084844278 0.001145804471 -0.01048478 -0.01773452626 0.002060757 0.0051704 0.00418667114 0.005505667 -0.0018267043 0.0471507779 -0.0026901407 0.0004419909 0.0069698032 0.009180375 -0.0125477106 0.0033092072 0.0004037748 -0.0002476268 0.044791007 -0.037140071 -0.003759858352 0.00109457762 0.0373482 -0.021994669 0.001236536 0.00102185 0.00046127855 0.000717602 -0.00062744521 -0.00585925601 -0.00013279718 -0.0001871686 0.00177136709 0.0002986083 0.0012377619 -0.00251846544 -0.00079058733 -0.0140391032 0.0004643772826 -3.87830000000004e-06 0.000547214611 0.00322362143 -0.0001298899 0.0114473559 0.000385793 -0.0008472193 -0.0484542562 0.00490151795 -0.021733743 -0.00241884275 -0.01395335188 0.0189100459 0.00666226309 -0.0021996726 0.00023773132 0.0009201111238 -0.0005421135 -0.00217665277 0.0135387276 -0.0636048 -0.0239498 -0.0001136618 0.000556031299999999 -0.003885244 0.0201367017 0.0017280157 -5.87374e-05 -0.00029427108 0.000150334 0.0004820012 -0.00205182781 -0.0002705142 -0.03192999 -0.000465943276 0.001889630567 0.0003192395 -0.0378543 -0.0017783351 0.0220891237 0.0021614655 0.0002486384 0.0083798373 0.0300395313 -0.0130629864 0.0097886747 0.00014161425 -0.0033888073 0.001436763 0.0829967469 -0.0006065151 -0.0011549182 -0.011113651 -0.0032186952 -0.00151897246 -0.000814472999999999 0.0019306895 0.004553799 -0.024527702 0.023009861 0.0627288027 -0.0107851463 -0.00225816721 -0.00083648837 0.002248001 -0.007029806 -0.0009834181 -0.00143554112 -0.0027293483 0.0028196351 -0.0004918749 0.0052363364 -0.0005678482 0.0010971056 0.0184436008 0.0035200562 0.005768673 0.020650309 -0.0262875 0.002004926 -0.004686425 -0.00115869882 0.03511029 -0.001141335 -0.00283462 0.0129334 -0.00167398259 0.000192239999999994 0.045245953 0.00124766 -0.014323886 -0.01264678 0.0001172748 -0.0012769308 0.0365819998 -0.000557648816 -0.003251888 -0.015134094 -0.0540145 0.000733300000000009 0.009077911 0.0012475959 0.00301798891 0.008912623 0.0030309699 0.00037669028 -0.0078190004 -0.0087342770226 0.002886905916 -0.001138949 -0.00986890483 -0.003457707 -0.000484746900000002 0.00323777954 -0.0001685267 0.004088562 0.022401933 0.010379641 0.0006856083 0.036830281 0.0202471227 -0.0008346179 -0.0122808957 0.00192374223 0.0044238359 0.000839977058 0.0017480086 4.0150474e-05 0.00255299468 0.0014858309 0.0023724392 -3.938461e-05 -0.030621582 0.0008964307 3.1831e-05 0.007082204 0.00066225372 0.01548220521 -0.00088677609 0.0010477557 -9.042939e-05 -0.000349881 0.027531199 0.0005321793 0.00102395195 0.00241408277 0.00049783754 0.00294540866 0.0101745574 0.0102578469 -0.001490318 0.0001229271 -0.0031518146 -0.001073803961 -0.00363262166 0.00228340313 0.0002086817 0.00528217772 0.007131501 0.003518335 -0.0043185109 -0.032977326882 -0.03445612737 0.030406235 -0.0002716828 -0.0014551929 -0.0266149235 -2.67336e-05 -0.0108639241 0.0010553306 0.01640890364 0.000141140477 -0.0268639609 -0.0003773512 0.0027060717 0.00054330715 -0.00528053816 -0.01818991971 -0.00058814 -0.002915684 0.0096154166 0.008675113782 0.02226715154 0.0008203715 0.0176454634 -0.02466709822 -0.0009462395 0.00087315884 0.00105962212 0.0356109159 -0.00262024 -0.002085669 -0.002387007 -0.00743847568 -0.0199681908 -0.00078196968 0.0092351403 -0.00121083236 -0.0058518581 -0.00142283176 -0.000254409629 -0.035322237 -0.00127313409 0.0136640171 0.0340597451 3.975923e-05 -0.02427 0.005187104 -0.03795847 -0.0010128498 -0.009523562 0.004198814 -0.005942935 0.0005283769 0.004392084 0.0206144499 0.0045113036 -0.04159600564 -0.0029218956 -1.39007000000005e-05 -0.001307494589 0.00496708 -0.010136906 0.0005727023 -0.0005352735 0.0385726853 0.0007353149 -0.015314929 0.009706163341 -0.06292206451 -0.0014557065 -0.00770751031 0.001323324 0.014313952 0.001485264161 0.0021615039 0.025853494 0.0014405703 0.0273179767 0.0033574186 6.61529999999984e-07 -0.00263973793 0.0036959623 -0.015002971 -0.01657503009 -0.0057772853 0.0117559686 -0.001504281 -0.00088976744 0.012506717 -0.00023117181 0.00131099537 0.012913542 0.024110009 -0.006647733 -0.0012661316 -0.003404146 -0.0242340345 -0.00120731486 0.000265999819 0.00031774544 -0.00221794291 -0.001172426 0.00082885215 -0.03175417386 -0.0005272001 0.016845941 0.0001398893 -0.0103053202 -0.00079510708 -0.000577955373 0.0232851196 0.0045193283 -0.02048189 0.00780547 0.000834134 0.00066079582 0.0010394337 0.000123284989 -0.00332182593 0.0018831236 -0.00752807838 -0.0057413 -0.0210725612 -7.893188e-05 -0.02478472826 0.0001236319 0.00346030225 0.00118058525 0.0084275106 -0.00580289086 -0.0043493797 -0.017560166 -0.0059716973 0.00223145046 -0.0036390768 -0.000903738764 0.00047272836 -0.00372394 0.0004396677 0.003701093 0.000579616199999999 -0.014947536779 -0.00959946196 0.0006843693 0.0307616056 -0.020230260511 0.01364485561 -0.0032864618 -0.02769913434 -0.036155461 -0.00563647 0.0033487807 -0.002756209778 -0.01352515758 -0.01604556515 0.00666832872 1.76590000000011e-06 -0.0039443927 -0.005203203 -0.014192034 -0.0071100774 -0.0015912767 -0.0054750066 -0.0148023696 0.00046522053 -0.002129353 0.00547165752 -0.0017183587 -0.0007850151 -0.013367646 0.0011615687 -0.0701781 -0.03472524 -0.020799129052 0.00093954742 0.00055473123 -0.021315128 -0.0008454432 -0.00112909786 -0.0331385721 -0.0282967 -0.00296275658 0.03530455533 0.0399996012 0.072470277 0.035808464 -0.00029191542 0.062719128 -0.00434734159 -0.0334656584 0.0172434013 0.025993957 0.00024237101 -0.000607165000000001 0.00027368354 -0.000331476 -0.01553303078 -0.0246312587 0.000690476 -0.014071998313 0.011433577 -0.0481492101 -0.0001429634 -0.000375053160000001 -0.0016726866 0.0002923689 -0.000850410000000001 0.067064613 0.00206720626 -0.01524315833 -0.00147787369 6.219013e-05 0.00041627129 -0.00020380476 0.030869738302 0.00050230521 0.00148729195 -0.02409125 -0.01555261766 0.004041255079 -0.0333195285 0.0104117234 -0.0038291014 -0.001359131 0.0012489 -0.0243590767 -0.0058610195 0.0213500461 7.94619e-05 -0.00098796649 0.004131221 -0.00174802098 0.002756528 -0.00054776412 0.019966863 -0.00017593755 0.0005092607 -0.00011731333 -0.00290543432 0.017315191 0.0017098519 0.0011872482 0.0099034134 -0.0018890338 -0.0061835152 5.7824374e-05 0.0009423825 0.00105304489 0.022278118 -0.0019699521 -0.0019893788 -0.02333265 0.00093909381 -0.0023252705 -0.038577872 0.00323928312 1.01884080000001e-05 -0.01905535116 0.0004285282142 -0.00745360121 0.0006317675 -0.0598079526 -0.0024129662 0.08190583 0.00010151445 -0.0030473263 -0.03502387 -0.008140526 -0.0011731841 0.05875106 -0.00237994149 -0.00038724037 0.0016240448 0.01471652459 -0.0067188751 0.001668436 0.0101740719 -0.0048117329 0.00240240745 -0.0006766415 -0.00033524703 -0.0016551809 0.00015812585 -0.0005092075 0.02691885651 -0.00174162918 -0.00083453318 -0.0014793807 -0.0017492022 -0.0042266724 -0.0056793868 -0.00324106959 -0.0013373743 -0.00534794099 -0.0405834662 -8.98384999999999e-05 -0.002609191 -0.00501034 -0.004503399 -0.001928317341 -4.37677999999999e-05 0.0017088892 -0.0019273045 0.0028334035 0.0043569798 -0.0072201210318 -0.01362512176 -2.817879e-05 0.00031298718 0.0040629815 -7.575131e-05 0.0060206833 0.02051918178 0.0273884971 0.01518161 0.013505006 -0.0011772705 -0.001553959 -0.00723552 -0.001442095 -0.0025251669 0.01479632 0.01585726 0.0094467033 0.00106407646 -0.00045402473 -0.000902347099 0.00041720537 -0.00195053915 0.000375604376 0.006983217948 0.001249967 0.042841321 0.009024006 0.00111603853 0.0006153776 -0.0185316969 0.001571848 0.00258149665 -0.00321629398 -7.17341e-05 0.008014278 0.0029218418 -8.27387e-05 -0.0017647522 0.01401681 0.03802259 -1.98881e-05 0.00747498 -0.0004782428 0.01488307832 0.0017144061 0.001908878 0.0146969641 -0.00020568489 0.0007076793 -0.0039410598 -0.02520842708 -0.01919837 -0.00298931 0.0014892714 -0.00013194288 -0.006876386 0.00023961573 -0.0014759932 -0.0007223901 -0.0014708661 -0.0032004248 0.0422762123 -0.0005218833 0.005291077 0.00404923354 0.0013284706 -0.0024992454 0.001921502 0.00114003255 -0.0070746082 -0.0023896694 -0.034902462 0.0097744143 0.0001414723 0.0022714883 0.000301480981 0.018198475 -0.00917988999 0.00175746528 0.0133101122 0.0005556135 0.0140535 -0.0277422 0.022486377326 0.000740374006 -0.00247463121 -0.004534057 0.0290026915 -0.0106638617 0.0063252119 0.03548873 0.0036014936 0.0019341302 0.00101518173 -0.0004216339 -0.0030844712 -0.00069569 0.00128651185 0.0031337209 0.00506733713 0.00219712213 0.000230833 0.0003832012 0.077214964 0.0042111302 0.0380932454 0.00627930031 0.004323375 0.0012318511 0.019720462 -0.0044524578 -0.00214163288 0.022396771 0.000134949999999999 0.00113228627 -0.00090434223 0.000789131 0.002765579 0.00139168315 -0.0022143008 0.0184823792 -0.0001581925 0.0195280245 -0.0143344991 -0.01939774 -0.01201136534 0.0025524401 -0.00072881733 0.008305093 0.0008656376 -0.00062658938 -0.018590302 0.006313918 -0.0013510189 -0.003598104 -0.0006752092 0.00270944511 -0.03285152 -0.0004139489 0.017408646 -0.0324918023 -0.03751780615 0.01350722 -0.032603379 -0.10401233 0.0028269672 -0.00047820966 0.018161885 -0.00876927652 0.038308085 -0.0025085282 -0.00067567729 -0.0092686761 -0.03462131642 -0.01955379249 -0.0478431 0.043793465 -0.1209237 -0.03311845451 0.000542664 -0.0007588906 -0.0024170853 -0.00041466684 0.0178471891 -0.0007175614 -0.004514733 -0.0037484658 -0.033612168 0.0254543381 0.0036659753 -2.90600000000025e-07 -0.00115013306 0.005750946 0.002091822 0.002355013 0.0118722138 0.0052277781 0.0016000289 -0.00023718284 0.0187984764 -0.00030010177 -0.0306732726 -3.858641e-05 0.00061721527 -0.0001274725 0.0036482004 0.011611881 0.00058021091 -0.0075431822 0.0579642465 -0.0244934 -0.00886194 -0.000977292199999999 0.00075248826 0.0010539248 -0.0016135473 0.0629684821 -0.0202099689 -0.0673936 0.00098373587 -0.0009622689 -0.0020566127 -0.025441715 0.00018707918 -0.00796704 0.00217622 -0.0062527351 -0.0418127 -0.01456135614 -0.00852904988 0.001915282 0.0224336 -0.02279022328 -0.0405152884 -0.0017818417 -0.0117061311 -0.0001122047 -0.00223090031 0.00274265 0.0052791112 -0.0005716502 0.002025241 0.0014704119 0.0069616776 0.0080590222 -0.00289986455 -0.003370216 -0.00248602133 0.009502692 -0.0130479376 0.0018442466 0.017293672 -0.0064201265 -0.0206318421 -0.0222988107 0.026795435 0.007945074441 -0.00029734 -0.02241103 0.0105464094 -0.0102395916 0.00268839459 0.0005425493 -0.050874871 0.00325184292 -0.0003975417 -0.00081126334 0.0122910167 0.00121155502 -0.000307497 0.01351980554 0.008815583 -0.028131065 0.00141563344 -0.0052335414 0.0003752028 -0.0002866257 0.042337598 0.0032605 -0.0257131903 0.0050482659 0.0020206165 -0.0015134053 -0.01607565506 -0.00242690549 0.0172887715 0.00100501777 0.0124053463 0.00020354135 -0.0313174722 -0.000594019276 0.02272941 0.0015046202 -0.011093368 0.020551876 0.00043727304 -5.9648752e-05 0.03386731434 0.00109301915 -0.009093126 -0.0041389806 0.00456940845 -0.00799734619 -0.0038340052 0.006880571 -0.0008335408 0.0181131922 -0.0009570144 2.69168e-05 0.0104701 0.0008420716 0.0025062229 0.064100903 0.0025274532 0.0009692431 0.010373469 0.018771857 0.0056548 0.0021775578 0.036573435 -0.00223367108 -0.00077053993 0.01238293 0.007380836 -0.0023046585 4.54767e-05 -0.001298975 -0.0002386062 0.0008441229 -0.00076441878 -0.038074154 -0.01541650171 -0.0072111754 0.0134290236 -0.0003296432 0.00088885665 0.0002465939 -0.0048773723 0.01418753 0.04033354485 -0.0548819 0.00097140232 0.00109607638 -0.009643297 -0.00206605 0.02123362917 0.014651163 0.0012212606 -0.0042729155 0.00010189225 0.00399119521 0.0027294831 -0.0048928852 -0.030191858 0.02646303 0.00075027297 -0.01898194899 -0.003140323 0.001192447 0.042735596 0.0001002971 -0.0009945342 -0.001618479253 -0.0035089245 -0.046079604 -0.00585358138 -0.00059943679 -0.045132326 -0.0082232503 -0.0013993294 -0.0081224584 0.025626853 -0.00073679639 0.00186132 -3.33467e-06 -0.00236203098 0.0004259281 0.020574483 0.00904071 -0.000316023 -0.0023504436 -0.02110222 0.0005412093 0.007702027 -0.00758362264 -0.0003647962 0.03671017 -0.00465813128 0.0066238166 -0.000256217087 0.0002723051 -0.0011272195 -0.0203645867 0.0006472967 -0.00079005 0.002411689 -0.02121912963 -0.01023658 -0.0186014 -0.0004210243 0.0043587788 -0.0009859789 -0.00609454861 0.00237604372 -0.00052455779 -0.0090623855 -0.050550071 -0.02392089 0.00097733764 0.0006695947 0.001532969 -0.00101536301 0.03318994 0.006096268 -0.010209264 -0.0011735693 0.0003992116 -0.0039508943 -0.0024610206 -0.0010818157 -0.00038818237 0.0113966574 -8.08785999999996e-06 0.00021406028 -0.00034183199 -0.000378880419999999 0.003765112 0.0073789324 0.012544312966 -0.0024416852 -7.62773e-05 -0.003506461 -0.00913951096 0.001001332375 -0.00147011772 -0.0024324508 -0.0032762931 0.016262590356 0.01073600056 -0.0172093 5.29696e-05 0.0192227695 0.0052218491 0.0025274515 -0.014485019 0.09411598 -0.0001067808926 -0.02243689302 0.02835656 0.02834565 -0.0243275 -0.01714518 -0.000384100276 -0.0034192766 0.0040823866 -0.00047048812 0.00334280267 -0.004446332 -0.0026392551 0.01866817647 -0.02461502877 -0.0207875006 0.05059049982 -7.5158754e-05 0.0056856015 -0.0051416036 0.0026013009 -0.0073794417 -5.518273e-05 0.0025131898 -0.028753111 0.0009849433 -0.00029561887 0.01602454213 0.001626756 -0.0007440537 0.00155620269 -0.00710435023 -0.001948187 0.0003031645 0.0026712645 0.0306731543 0.0117715272 -0.001544623 0.0001003826 0.00143611 9.26106e-05 0.01006677 0.0329029987 0.00123758102 0.09504392 -0.0012138176 0.0013824463 0.0061878786 0.03996928875 0.0021979341 0.01426204748 -0.0054130626 -0.03952701089 0.0008615135 0.000632865131 -0.022937629 -0.0084891404 -0.00046070243 0.0081980415 0.02147334493 0.002273244 0.0362024201 0.00017647636 0.00846955544 -0.00717564906 -8.931747e-05 -0.0009853849 -0.074594 0.004882539312 0.0005558827 0.02596828 -0.0009335968 0.009875539 -0.0208345659 0.038174369 -0.060601122 0.0241975724 0.00139510259 0.003050133818 0.004935424254 0.0005556209 -0.001660814 0.0028126647 8.083979e-05 -0.00041936948 -0.0023962478 -0.0010724486 -0.0003386815 0.00064616077 0.00691845487 -0.0012871805 -0.002342884 -0.003931494 -0.008745894 -0.01444100035 -0.0014231395 0.00209052487 0.00605607384 0.00311030563 -0.0242640108 0.0017872271 -0.0012419268 0.00156871555 0.039596886 -0.04959554 0.00034253648 -0.0144835856 -0.0018893 -0.011181251 0.0474001589 0.0364809 0.03590997828 -0.0352118 -0.002183244 5.10668000000001e-05 -0.00021833136 0.0062512483 -0.00087405215 0.0099508359 -0.017140592 0.00199345737 -0.0001160498 -0.0091225759 0.00302230527 0.00160153636 0.00947483284 -0.00035446516 0.0247238181 -0.0017965197 0.02163521088 0.03752438 0.0136604073 0.008369019534 0.000178040700000002 0.00076536544 0.0038488958 -0.01592320147 0.000637369249 -0.00299579816 0.0004831519 -0.00610682541 -0.0026435454 0.0014057454 0.019343233 -0.0024318402 -0.0027301696 0.00131348002 6.77857199999999e-05 0.0008503579 -0.00026772241 0.00017324603 0.0018004301 0.018312593 -0.0032087812 -0.00319580873 0.00205487969 0.01000589119 -0.0050413354 -0.019371351 0.00202159559 0.001737235 -2.80709999999999e-06 -0.017796787 -0.01026214507 -0.0414048695 0.00630974631 -0.0012940333 0.012063467 -0.0366545532 0.011180658363 0.000564364022 -0.0020850217 0.00133217454 0.000357171428 -0.005992581 0.000738242077 0.0023544987 0.00011780503 0.007228837 0.007738372 -0.000700452000000001 0.0006434869 -0.004717116 -0.013245298 -0.0101248869 -0.0009103971 0.0015672649 -0.0007065531 0.00385938061 0.0022682849 -7.63087000000001e-05 0.0054217073 0.0010090974 -0.0147307044 -0.0029157479 -0.00754908708 -0.0038772261 0.00517061599 -0.0074269984 0.00016474217 -0.000264011852 0.00075252996 -0.002114724 -0.002129714 0.0006437056 0.00026865624 -0.0002171047 0.00013240837 -0.0797809 -0.0393696 0.00578509999999999 -9.518216e-05 0.0140882356 0.009134123 0.040460806 0.0354639118 0.0012940898 0.0533000641 -0.0343664463 0.004851908 -0.00646079621 -0.0008234743 0.0171317085 0.01571986307 0.0109914372 -0.021319548 -0.00080099335 -0.00278627466 0.0022101851 -0.011888924 -0.0334932 0.0172321383 -0.084972895 3.94705e-05 -0.0018869979 0.0079576436 -0.039687304 -0.013519103 0.00134507816 -0.0018702423 -0.0093479766 0.00162677477 -0.00102213862 0.0002982666 0.00656346699 0.0117308844 -0.0010215209 -0.0004486614 0.00030643161 -0.006374796 0.0134003519 -0.015166433 -0.021793597 0.0075130966 0.00036723596 -0.03559264 -0.001317575 0.00030617262 -0.007185145 0.0084397281 -0.0412726898 -0.0580703895 -0.0015285077 -5.55092e-05 -0.0002881153 0.014586646 -0.013648081 -0.00197117784 0.00029655847 0.00045360013 0.00041236906 -0.0054208 -0.000701140000000003 -0.000480984562 0.0012609319 0.000903017843 0.00175403274 0.0054638052 0.0186722146 -0.0554545 -0.00074623962 0.0002485192 -0.00402677029 0.00031260888 -0.00144520736 0.01592273717 0.0005406823 -0.0779253 -0.1134336 0.00127469866 0.028171733 0.014826684 0.0025492157 -0.00312080000000001 0.0017502012 0.00098195889 0.00650144 -0.02171547 -0.0009905514 0.01848841391 -0.0007128272 0.011994076 -0.035406486 -0.0270591948 0.035302048 0.00177181122 -0.00311498454 0.00030133433 -0.00320365941 0.00811663361 0.005181767 -0.03256793172 -0.0038332774 0.00454470661 -0.002825191 -0.001043074245 -0.001033898 -0.0027195878 -0.00175401847 0.006346768 0.00105590136 -0.0052725816 -0.00148721064 -0.031276418 -0.0011190432 0.00114014934 0.02925819507 -0.00051626065 -0.00047945141 0.03542074 -0.006419027 0.01614054 0.0002541095 -0.00147392325 0.001670451 -0.038001886 -0.003825318 -0.003191529 0.00106744451 0.0048001277 0.0012289625 -0.0016112501 -0.0030445629 0.00086454193 0.06457819 0.0197577558 0.0018735429 0.012111731 -8.10905999999999e-05 -0.0027725826 0.00030096749 0.0150334653 0.00828911981 0.00205298925 -0.0060362596 0.00548463 -0.005440170708 0.0004909891 0.000626571894 -0.00365053 0.0006925983 0.02640519802 0.000531452788 0.01880232766 -0.0002348940135 0.015407027 -0.063709345 -0.0012119447 0.01578281691 -0.001076584 0.00021713863 -0.0008751019 0.00150429641 0.01360451362 0.00058766438 0.004641448 -0.0045789106 -0.0014686012 0.0004247823 -0.01393584022 -0.006119576 -0.0210759648 -0.0246218652 -0.002853059919 0.0032976066 0.0026236763 -0.00190729254 0.01676818916 0.001784726602 0.003905349 -0.02771019 0.00294454237 0.06583877 -0.00289299768 0.010131354 0.005277496 0.00241933986 0.005746841 0.00065098806 -0.060628617 -0.1120885 -0.0033638485 -0.007869690102 -0.0143147779 0.0232389354 -0.0003674606 -0.00167580489 -0.0034325659 -0.0035222349 -0.0037950958 -0.0001272624 -0.0772955716 -0.02922284189 -0.0289207 -0.00258028 -0.02448626483 -0.007268134 0.0001317105 0.007137329 -0.003145095 -0.00010210058 0.00074956464 0.0042555223 0.0358453139 -0.0063393176 0.01424686932 -0.1005562525 -0.00073471597 0.0078205812 -0.00145461948 -0.00016119617 -0.0053452739 0.0001798177 -0.09368476835 -0.09801971 -0.0182762562 -0.0232589 0.0173371456 0.0112531364 -0.0033067338 -0.000470221331 0.0016495078 -0.0012940224 0.00010012265 -0.022599216 0.014599932 0.00063527465 0.0012137918 -0.000901321 -0.0020323423 0.012078788 -0.0033150527 0.004836041 0.00647174614 0.00225207035 0.0010302743 -0.0003076907 -0.023022272 0.00286607564 -0.00021056682 0.0012818387286 -0.00268570031 -0.0166252627 -4.136504e-06 0.0046363364 0.024740792 -0.01148489767 0.01683754 0.025141132 -0.02250288215 0.00018067229 0.0002608734 -7.273129e-05 -0.00319162874 -0.00658850264 -0.0053128806 -0.0213943212 -0.0009761383 0.003103037914 -0.002392349 -0.00015514623 0.04059175 0.0017826776 0.014053181474 0.0033596427 0.00430200681 -4.39406300000001e-05 -0.08423211 -0.00273993047 0.0094467936 0.00059686182 0.01371065091 -0.0069227032 -0.01995363624 0.0314989108 -0.0162356474 -0.00036667656 0.00098971895 0.00102907497 0.0046130541 -0.000174273621 -0.02768746585 -0.0009348417 0.0082504559 -0.0358071 -6.2982637e-05 0.031704025 -7.11162099999999e-05 -0.0001674668 0.03238272 -0.00416639903 -0.00066232548 -0.0039728934 -0.0012616066 0.0044057442 0.004380198022 0.00212056164 0.0086083709 -0.0002575464 -0.0179235777 0.002192621 0.00019325462 0.00042063846 -0.015074765 -0.000706137 7.985643e-05 -0.0006817039 7.408101e-05 -0.00289837864 -0.0675817 0.01631542098 0.004962654 0.0051526446 -0.00240941663 0.0110340789 0.00091378555 -0.001875329 0.0080806591 0.000281322407 -0.0009410356 -0.0030055102 0.0002273436 0.0053413624 0.049348659 0.0014993304 0.01075169274 -0.011194219 -0.0102749379 -0.0043521058 0.00117762822 -0.000639931871 -0.000188104186 0.0006987146 -0.01663891299 -0.0029070928 0.00071890901 -0.00278560839 0.0011137216 0.0025063076 -0.003721699 -0.0012069589 0.0021838843 0.00094368448 0.00031743347 0.0092916179 -0.016297422 -0.0030217082 0.0195396072 -0.0037974377 0.00163783885 -0.033499292 -0.00344995405 -0.02254213822 0.0011230744 -8.885409e-05 -0.0002533127 0.0047453682 -0.0145972451 0.010882332 0.0046303418 -0.007231137 -0.0006450492 -7.20108e-05 -0.0026386 -0.01016006 -0.00061127584 0.0003508256574 0.00160059 0.046463771 -0.0013494336 0.0038532411 -0.0719859 0.00983523843 -0.0323761535 0.00175849258 -0.00052526301 0.0003319658 -0.00183568235 3.285381e-05 -0.009264108 -0.00061000482 -0.022372547818 -0.0006225601 -0.0198095398 -0.00683894651 0.00031926277 -0.009228163 0.040021683 0.001125727 -0.0574870304 0.0110330347 0.002156539 -0.000765329579 -0.00400491382 -0.000201234 9.04883999999999e-05 0.04013431493 -0.0014144776 0.0001959348 -0.00231949363 0.0063861 0.00055756217 0.00015351101 0.0102469029 0.0046621393 0.033770472 -0.0180357602 0.0030012352 0.0008791411 0.015175011 -0.0001756283 0.00016759821 -0.0083024655 -0.011446319 0.012672503 -0.00114458021 -0.00148205404 0.0036805939 -0.0006230501 -0.0019430917 0.00018526195 0.0004656639 -0.03427054154 -0.00716209401 0.00565521503 0.029410364 -0.00157573694 0.0027146259 -0.000355433 -0.00127499969 -0.00039795298 -0.00575945924 0.0036074728 0.0009688284 0.00580216436 -0.0028826968 0.062478598 0.002202859 -0.0003704812 -0.0004731637 -4.64506599999999e-06 0.019370658 -0.0088092553 -0.0001474669 -0.00017376455 -0.034002383 0.00217939811 -0.00021063 -0.00215710991 -0.0224893214 -0.02037620781 0.0079375403 0.0004075589 -0.007149261 -0.00050737249 -0.0310205599 0.0033797919 -0.021685166 0.0193387846 -3.202841e-05 -0.008554297 0.00062571449 0.0004452227 0.0031056831 -0.00219874294 0.00320548829 -0.0018367281 -0.00548017 -0.00748063526 -0.00056725907 -0.00670288185 0.01449894 -0.00193324689 -0.0103387 -0.00086580694 0.013348371 0.0034241383 0.026809982 0.00047711932 -0.00822855408 -0.000235389706 0.00122105709 0.022923035 -0.00039983215 0.0003526322 -0.0022285685 0.00027868119 -0.016981592057 0.008122693 -0.029707154 -0.00845123575 -0.00038696579 3.9815013e-05 0.02638913 0.00311094103 -0.0005815609 -0.0078915517 0.0257146 -0.0240774862 -0.0699925583 0.0263060441 -0.0437899901 -0.0044569113 -0.0306064638 -0.004779634 0.0067469665 -5.76626e-05 -0.0218405793 0.0032395744 -0.0005371088 0.00213368621 0.0022898576 0.0017616997 -0.0026958675 0.014926823 0.00223453624 0.00069779817 -0.0166462647 0.0012263065 -0.01951751865 0.00101056232 0.00534280843 -1.172432e-05 -0.01488976 -0.0037146101 0.01416096 -0.0043933347 -0.0011519273 -0.02056583458 -0.0001805059 0.0378104065 -0.0066403323 -0.05220516 -0.02907186428 -0.00672253735 0.015519551 -0.0004841472 -0.011073404606 0.000863695 -0.051435737851 -0.0005225791 0.00042153399 0.0018140346 -0.000608779251 -0.023271456 -0.01197053824 0.0459246849 -0.00126879654 0.0300204001 0.0004654657 -0.0038501316 -0.0262267053 0.0110663516 -0.0086894833 -0.002944115798902 -0.0059367143 -0.00641464951 0.0026056633 0.013758046 0.00315479669 -0.0053911174 -0.01227218258 -0.002912826581 -0.006296064 -0.0015447712 0.000861269 0.0022152267 0.0086523771 0.0110558934 0.0013320243 0.002340558 8.56657199999996e-06 0.0007765721 -0.012596475 -0.0209207059 -0.011703729 -0.035692353 -0.0025490085 -0.0230120458 -0.0073579973 0.045353947 0.05567384 0.0054731116 -0.0726989 -0.0002020841 0.0024142993 0.0052516431 -0.001786076283 0.0006776277 -0.0063136874 -0.0018175503 -0.0028429883 -0.00581006968 -0.003355977 -0.05770956529 0.0221465328 0.01374177076 -0.0073061481 -0.0025350965 0.00046606272 -0.0011816568 0.0032360747 0.0094762392 0.01660878497 -0.067100227 8.23582e-05 -0.00517152737 0.0177267335 0.0220686764 0.0003290492666 -0.0001337453 0.000166883367 -0.0169868 -0.0013008224 0.009113554 -0.0042354 -0.003945091 -0.1063349 0.0061788231 0.02103801548 -0.00093131737 0.005132609 -0.00038135767 -0.0025797536 -0.0004749659 -5.43860108e-05 0.00507388685 0.00023555273 -0.0006768908 0.007607825 0.020841474113 0.00601096692 0.0241811285 0.035616359 -0.000258928 0.0182669541 0.001498096009 0.01965489077 -0.00029308202 0.0034593395 -0.017756995296 0.00034067062 0.01912173664 -0.0020301452 -0.0008178323 -5.75451e-05 0.01707480291 -0.00089091176 -0.0091427058 -0.05160795656 -0.07917957 -0.00521482562 4.378855e-05 -0.035787392 0.00060950328 -0.040732925 0.00509920806 -0.00165917088 -0.00144390804 0.010787892 -0.01733704536 -0.034206983 -0.0062911363 0.039748359 -0.000487290000000002 0.018324725 0.00919030438 0.0029375099 0.0004847533 0.001986586 0.045834927 0.00047872299 -6.27616100000001e-05 0.00055610516 0.0018133425 8.505909e-05 0.002402203 -0.004583854 0.00373283631 -0.02657288 -0.005640564 -0.002392756 -0.0112467554 -0.00014454397 -0.0294793806 -0.0186227259 -0.0251817608 -0.079251145 -0.0032276528 -0.0049295369 -0.010248783 -0.00052797193 -0.0800136 -0.0355520757 0.021973585 0.00620613548 0.00047906234 0.00880823198 0.00556105259 -0.00028734402 -0.0051852714 -0.014092375 0.00272355 -0.01788100218 -0.017551085 -0.03803647841 0.02031518728 0.0040564442 0.00859246396 -0.0027305708 0.0003137833 -0.03803605 -0.046771863 -0.0009970012 0.00383049649 -0.01816893 -0.0048161786 -0.0083045277 -0.00104966554 -0.03500721803 3.04440000000003e-05 -0.0109864824 0.036452129 -0.00327454541 0.0171997866 -8.178475e-05 0.01344346997 0.0040645153 0.00050202177 0.0004925754 -0.00016547329 0.0099971141 -0.01328217377 -0.0003214687 -0.0272933 0.0021645589 -0.00030977358 -0.00367273792 -0.0201171614 0.0022736796 -0.001730669 0.0047672772 -0.001020643 0.0055225743 -0.0027109384 0.0180439334 0.0064587489 0.032439765 -0.020730475 -0.00033066278 -8.4103331e-05 0.0002791232 -0.017450484 -0.00023988916 -0.0052048302 -0.00031959199 -9.744133e-05 -0.003989589341 0.0029780596 -0.00011834313 0.071416312 -0.0003864015 0.00251689656 -3.776844e-05 -0.021498065 -0.002593755 -0.0590349854 -0.00116926053 -0.0318892651 0.00050545146 -0.0001784871 -0.0047675829 0.00097693747 -0.00106356417 -0.006556301 0.01506328912 0.000281871206 0.0014582791 -0.00026702823 -0.00028746021 0.00589111308 -0.0054998925 -0.00056462751 0.00025617077 -0.0007323098 -0.0006756943 -0.00051621984 -0.01470432113 -0.00058630032 0.0041353744 -0.0027760395 0.0087674487 -0.000886101589999999 0.01024848035 0.041278558 -0.017826292 0.001623331 -0.0014078625 0.0016934267 0.000798275 -0.02327799 -0.0002581486 -0.0003425277 -0.0029367512 -0.00028756205 -0.0003871509 -0.00013565532 0.0005578329 -0.00086105755 -0.0035228647 -0.00124112466 -0.00616020686 0.012089287 -0.030616658 -0.00318298258 -0.0065136156 -0.00236549298
C16 -0.0983019165333333 0.000517600111111111 0.0437934075333333 -0.0335120689666667 0.00118123564444444 -0.000618367222222222 0.0176836304444444 -0.0104427235222222 -0.000786338444444444 -3.41103333333333e-05 -0.0275860725722222 -0.000815792592222222 -9.41684066666667e-05 -0.0284416581111111 0.0364609222333333 0.000129494394444444 -4.61317222222222e-05 0.0998141417777778 -0.096527009328 -0.0378883934966667 0.0320424551311111 4.89051921111111e-06 0.0164989201066667 0.0318134194687778 -0.0583863230666667 -0.01567887141 -0.0499143194327778 0.0254758660666667 -0.0205599706666667 -0.0304000419455556 0.0235072430822222 -0.0184221843750889 -0.0549297909555556 -0.000112140413366667 -8.05102222222222e-06 0.0526938677511111 -0.0169101072122567 -0.0105896382822222 0.0386558777366667 0.0576985104955667 -0.0652950198501111 -0.187726257260444 -0.000713519133333333 -0.149651383597333 -0.123553515777778 -0.0882034822756667 -0.0268173476 -0.0436001909916667 0.0930461133333333 -0.0115684396011111 0.0195540445492222 0.0323915155125556 -0.269609530755556 5.10840377777778e-05 -0.0254949495608889 0.0114904752678889 0.000437567473333333 -0.122359318 0.154589340166667 -5.95546322222222e-05 0.003951527 -0.0208433348853333 0.0528564962877778 -0.000753672677777778 0.0498935715244444 -0.000362910866666667 0.0266675656837778 -0.062414348851 0.0773421760555556 0.0282201192924122 -6.73476111111111e-06 9.28705222222222e-05 0.000194313844444444 0.0439508199388889 0.0981852413204778 -0.0327174224087778 0.03979565046 0.0199571251943333 4.715213e-05 -0.05873971762 0.0324832965366667 2.95505035555556e-05 -0.0163519899455556 0.0128956511444444 0.00113488995333333 0.0392925461122222 -0.00730441999444445 -0.0359589611444444 -0.0427940815744444 0.0313908795922222 -0.0119903178855555 -0.0557368933444444 0.0173699458722222 -0.0001241771 0.121724599488889 -0.0223334310967556 -0.071309400371 -0.00525225611827444 0.00674466638888889 -0.0713176979411111 5.94401444444445e-06 0.0897591654666667 -0.0415109018026667 -0.102448119572222 0.0150851504464444 2.10468453333333e-05 0.0225174332366667 0.0585286970711111 0.0642895336833333 -0.172363342866667 1.69056888888889e-06 0.04435301742 0.0238906371835556 0.1574206619 -0.0551843944777778 -0.000389911877777778 -0.0195809317888889 -1.18721773333333e-07 0.00032256319 0.01833295134 -0.0309102130255556 -0.0377731216344444 0.102931968072667 0.0907048412210889 -0.00993449473333334 -0.01744956882 -0.0481066405888889 -0.0174808204788889 0.0461766165286667 -5.36291333333333e-05 -0.0549108482699778 -0.0701040855988889 -0.0236909526333333 5.71468333333333e-06 -0.133613283034444 -0.0464011301644444 -0.0220893738888889 -0.00947987742888889 -0.0168332761 0.135281880264111 0.0222512991755556 -0.0214010092085556 -0.0010825259 0.0351663653333333 -0.0993126599555555 -0.0159824718233333 -0.0488505938733333 0.0447050005648444 -0.0743663119888889 -0.0285916850333333 0.0500430517204333 -0.0703437378888889 0.07190932045 0.0178270973666667 -0.0827600880333333 -0.128998657941111 -0.0208708250065556 -0.03952248763 -0.0223990427562111 -0.00227428648111111 4.94424455555556e-06 0.0160526414577778 -0.0317521703004444 4.96357711111111e-06 0.000333910511111111 0.0861409937777778 -0.025885190905 -8.835461e-06 -6.92547e-05 -0.155644696556667 -0.0181837180233333 -0.0243329469455556 -3.058279e-06 0.0267184006058889 -0.03836335242 -0.0226082320333333 -0.0697512892111111 -0.00927221877677777 -0.0506873094444444 -2.32780833333333e-05 -0.00041897826 -0.0604407895944444 -0.0317561483397778 0.150695644958222 -0.00140694446666667 -0.0132371521111111 4.64584944444444e-05 -0.0445011601 -0.00238477354522222 0.0292744456970333 -0.00101057745466667 -0.0901362979555556 -0.195211126385556 0.000666144593333333 0.0247999992368889 0.0844151097777778 -0.0723477113655556 -0.0819226962222222 -0.0756883402433333 0.0520973902689778 0.0443702704366667 0.0632096937955555 -0.0174701570444444 -0.000522280168355556 -2.98589488888889e-05 1.455325e-05 -0.0739131541111111 1.78312376333333e-05 -0.000281776177777778 0.0473880332622222 -0.000139623 1.85414133333333e-05 -0.0236303402733333 -0.0163763856782222 0.0740841628975356 -0.0365333108111111 -0.127419998366667 0.0288618498588889 0.0447798910555556 -0.000871523 -0.169041250877778 -4.219362e-05 0.0814683457777778 -0.0330573343111111 -0.000831742711111111 0.0275608015215222 -0.0728869519001333 0.00979229142111111 -0.023009293246 0.153061005195556 0.0159070499444444 -0.0190603906444444 -0.0726313786222222 0.000162711305555556 -0.0301439746511111 -0.0179850627974467 -0.0697985895333333 0.02374851965 -0.0537857611922222 0.00909361744444445 0.000746617411111111 -1.157087e-05 -0.0550051143 2.49267122222222e-05 0.0606055873477778 -0.0198639093277778 0.0454174000888889 -0.0842176133477778 0.0870963120934444 -0.0550618266222222 0.0573201634266667 -0.0311745915988889 0.0373955162955556 -0.0389265893534889 -0.0419757170055556 -0.0372730965666667 0.00646834665733334 -0.0630647867933333 9.47007866666667e-05 -3.67968927777778e-05 -0.0538404950222222 -0.0531008423372222 0.0151288023777778 0.015868945602 0.0686271484036 0.0777966060463333 0.033276709 -0.035439457438 0.117481527288889 0.0235492938276667 -0.000864812888888889 0.000743315331111111 -0.000222594188888889 0.0172625290166667 0.0181330904760533 -0.134797820821444 -0.0247665310777778 -0.0528091417111111 -0.0571399628177764 0.0615460438111111 0.0577255417744445 -0.0443406667444444 0.0790894196886667 -0.0399624623588889 -0.0717485201162222 -0.0650445254755556 -0.0330394445013333 0.0955089179329222 0.00760437324444444 0.0531953205368556 -3.9674502e-05 -0.0507615211945556 -0.0282566130011111 -0.0341634537222222 0.0325377765144444 0.0312495825555555 -1.20398888888889e-05 -0.0461631053188889 -0.0563055946991111 -0.121365912266667 -0.00811628655555556 -0.0603678279401111 0.00419038967922222 -0.0575989349944444 0.0120282961555556 -0.0321612912545556 -0.0128953596656111 -0.0451759633222222 -0.0321852877777778 -0.00326969044444445 -0.0629351691923333 -0.145863671533889 0.04960438006064 -0.0144414853464422 -0.0401341401333333 -0.137803421281556 -0.0156264321111111 -0.0689744259022222 -0.00435569165555556 -0.170053750405967 -0.148473870344444 0.0142136660166667 -0.0225687889212222 0.00976185295555555 -0.0284515691777778 0.127948588804 -4.62834488888889e-05 -0.0924720795222222 0.0265190496033333 -0.0629746112510778 0.0489993113166667 -0.00172168552111111 -0.0558947555787778 -0.197384007547778 0.0470553439555556 -3.02568421111111e-05 -0.00894265425111111 0.0712187996288889 4.88528511111111e-05 -0.0663782302666667 0.000417653501111111 0.0154818269892222 0.00615692274138889 0.0930563530075689 0.0177260906144445 -1.64182622222222e-05 -0.0133325608155556 0.00814617556666667 -0.0530784836162222 -0.138485382217778 0.111287831844111 -0.0315431928193444 0.0211731432222222 0.0521754463127256 -0.0288938948444444 0.15724824432 -0.000342818888888889 0.0780291421111111 -0.000115197035555556 6.65645555555556e-06 0.0712078335331111 0.0200371727777778 0.076781862658 -0.00120511476333333 0.000213182321111111 9.23995355555556e-05 -0.0725909041344444 2.85966666666668e-05 0.0359557533333333 -0.0345394540991 0.0247599374444444 0.02819707522 -0.112436420096667 -0.0133136977888889 -0.00655820425555556 -0.00907137247777778 -0.0828095212 -0.0326841341588889 0.0375349086 -0.101825379466667 0.000600851722222222 -0.0447205213945444 0.00745682610777778 -0.0753515902883333 0.0934783532888889 -0.0317054037933333 -0.000268918517777778 -0.0264313090377778 0.000229470688888889 0.109572738359889 -0.000531238045555555 0.03805597684 -0.0489163938233333 -0.146959760088889 0.000164403144444444 -0.0982970263337778 -0.0907282113 -0.113507588288889 -0.0296830873217778 -0.000278243642111111 0.177849844989556 -0.0730125234144444 0.0266864171111111 -0.158489344905556 -0.135030916372222 -0.09958396403 0.00747953503333334 -0.0518669425477133 0.0509944015277778 0.0147121326311111 -0.102463551722222 -0.0667517360566667 0.0390411415777778 0.114421407641111 0.000552140933333333 -0.00288425370999999 -0.0259940741544444 -0.154931436 -4.79073955555556e-06 0.0213634235081811 -0.0338234097777778 0.0395214771033333 4.36745722222222e-06 0.113982290822222 0.000171648810255556 0.000357122888888889 -0.00496563408555556 -0.0774931384566667 0.15204731223 0.109650342676667 -0.121200270588667 0.0730721230977778 -0.113487377618667 -0.0136421542944444 2.07824855555556e-05 0.08388600677866 -0.0004463746 -0.0331496619344444 -0.00555178453333334 0.108270787366667 0.020489468774 -0.0723157403244444 0.207745028932222 -0.0130016002473333 0.147301991274111 4.64727975555556e-06 -0.0561312482088889 -0.00287095966666667 0.00947502575666667 -0.0435813927622222 -0.00399038781111111 -0.076572626614 -0.0735458622222222 -0.07374700676 -0.0115218159444444 0.0399751803754444 -0.0354497320255556 0.116068454488889 0.0412966330591111 -0.0956202381333333 0.0616563089845556 0.0972588565466667 0.000169001355555556 -0.0308292743555556 -0.000756625966666667 -0.0104980701573367 8.60575355555556e-05 -1.35180477777778e-05 0.0495206111811111 0.0307962787208889 0.0398150998155556 0.000938005666666667 0.00697817976666667 -0.0711724723355556 -2.23264664222222e-05 -5.07215777777778e-05 0.0439365421944444 -0.098504972699 -0.0642865385655556 0.141128115415556 0.157545362842222 0.107332025666844 0.000217691785555556 -0.0964296225544444 0.0441201666222222 -0.0234816794944444 8.16128555555556e-06 0.030195382268 -0.116729994020444 -0.0156459685911111 0.000166671033333333 7.68520444444444e-06 3.35343661111111e-05 0.0441606087932222 0.000271780206666667 -1.01980688888889e-05 0.0860976601477778 0.000489912266666667 -0.000197246577777778 -0.0739158930844444 -0.0251407961934444 0.0906062821555556 -0.0918604748777778 8.4567851111111e-05 0.0321490089211111 -0.0816876264277778 0.0186700394633333 0.0569048025651111 0.0244119787936778 -0.0658330059633333 -0.0357173182287778 0.00219727346911111 0.0218248502111111 -0.0670208635594444 -0.0682857027077778 -0.0629897164422222 0.0368978377803333 0.0422388046222222 -0.0352212637677778 -0.02640945386 -0.0661316112971111 -0.0476072408358889 0.0308908794777778 -6.73428844444444e-05 -1.36006555555556e-05 -0.000678076888133328 0.0672322408888889 -0.00753199358888889 0.0323620197788889 -0.0511008033333333 0.0058588086 -0.0639233578333333 -0.000132633460222222 2.43584222222222e-05 6.79479888888889e-05 -0.170511432321111 0.124529870422222 -0.0575115589555556 -0.0597028644333333 0.0437995773333333 -0.0341195313646667 0.0415470722222222 -0.0400460175 0.0191861327943333 -0.0654891485635556 -8.34145866666667e-05 0.00099571173333333 -0.133658872884444 0.0266661461877778 -5.88374355555556e-06 0.0758588696467778 0.0373174496988889 0.00221974070162223 0.000730284744444444 0.0161966770062222 -0.00696573688888889 -0.00039262828 0.0430190491783333 -4.82809333333333e-05 -3.36293222222222e-06 -0.102247656738889 7.65566966666667e-05 0.000365202833333333 0.00277351166666667 0.092331248008 -0.0861898832444444 0.01828153382 0.0358310914522222 -0.0253434349055556 0.0889924979166555 1.63135722222222e-06 0.0483474906174444 0.124119028398889 -0.0245789067322222 0.0357250743211111 0.192762968 -0.0687019646655556 -0.0110166248888889 0.2598780639 -0.148039723488889 -0.0738253618222222 0.00241390671044444 -0.000416473885555556 -0.246587179071333 -0.0659359359888889 1.62071033333333e-05 -0.0402697976326667 -0.147259692333333 0.0214644399396667 -0.0497934436666667 6.83812000000001e-06 -0.0531706699566667 0.0123758482066667 -0.0148012277304556 -0.00016289881 -0.0226613212222222 -0.0255422444692802 -0.232474618111111 0.0155204202430556 -0.0970841379888889 0.000816125422222222 0.0324442606122556 -0.0142136450407778 0.136892245568889 0.0103620211111111 -0.00212053393333333 0.0241032882222222 0.000656154633333333 -0.0385766591483122 -0.0762993146655556 0.00374046721999999 0.08307401092 -0.0191812254666667 0.0675811805128889 0.01990568598 0.0984668293605555 0.160088738782222 -0.107263461348067 -0.000397679048888889 -0.0338036141142222 0.201737215511111 -0.0661680445555556 -0.0816708893711111 -0.0221838578954444 -0.0276859957 0.0445611987111111 -0.000235051675555556 0.000177361355555556 0.121313856475556 0.0418816674666667 -0.200984661111111 -0.0551853224222222 0.017102099953 0.0576523587483333 0.0687217253333333 0.105767824288889 -0.0606633731788889 -0.152658572227778 -0.0516224678166667 -0.0506993018722222 0.0168686204166667 0.0441019034866667 0.0590034522038889 0.0173191215111111 -2.02336223344444e-05 -0.01575649161 0.04034557568 0.0687583442885556 -0.00535607274777778 -0.0214830158444444 0.162907881767778 0.100489937488889 0.000162768452 -0.0925047542216667 0.0458673983222222 0.0358452806605555 0.0460047412555556 0.0140972585166667 -2.94525872222222e-05 -0.135078034422222 0.000530343111111111 -3.01578056666667e-05 0.00931774346666668 -6.56140322222222e-05 -0.0286420362555556 0.000101875855555556 1.01098333333333e-06 -0.0330561454111111 -0.0148905616847222 -0.0392258275777778 0.000223931508888889 -0.064492747 0.0710701270688889 -0.0684616421868889 0.0121608220833333 -5.15620586666667e-06 0.0606320275711111 0.0418425043222222 0.0016687119288889 0.110995363022222 0.0560794187822222 0.0273648029222222 0.164062255888889 0.125558080966667 0.0897178968722222 3.47342e-05 1.10311333333333e-05 0.0682090196933333 0.0458716131675556 -1.98052844444444e-05 1.77692733333333e-05 -7.28031655555556e-05 -0.0122537430626667 -0.000748556014444444 -0.186127941465556 -0.190912611144444 -0.0598403454804111 0.0169417009535556 0.00579096488888888 -0.00864433043333334 0.0753512985666667 -0.111909509499 0.001198153 -0.00367962355555556 0.000306111297777778 -0.000549698795333333 0.000371446 0.0111419540555556 -0.172968618613667 -0.00246589516111112 -0.0006557558 0.0494568959533333 0.0510226474444444 0.0653246826853333 0.0228193909555556 0.0487861116222222 -0.0531457010444444 -0.0328099089588889 -0.0589532615983778 -0.00155221843333333 -0.129146168358889 -0.218638657773333 -0.151049090822222 0.0537625531162222 0.000255682444444444 -0.00146732181111111 0.0226337256711111 -0.0566631817555556 -0.0938035166511111 0.0430573403 0.0213880269555555 -0.0260991842565778 7.53093555555555e-05 -0.00967490110599999 0.0142359032777778 -0.04021121926 0.149522076756667 0.0981234801598 0.0877482992222222 -0.229742428755556 0.13391263232 -8.94118183222222e-05 0.000191092626666667 0.0240613278222222 0.0915707346408889 0.0660684398248889 -1.13807777777778e-08 0.0587494761444445 0.00017096389 0.0899540970666667 0.114175340055556 0.0425347455555556 0.0809212632888889 0.00102100981111111 -0.0537325385555556 0.0359454333777778 -0.0130582704544444 -0.0517469903411111 0.0350710803777778 -0.0198019297666667 0.0518808510972222 -0.0425306966366667 0.03821379019 -0.0835291347555556 0.0224876745011111 -0.0255235319696667 -8.41546311111111e-05 0.0746797535322222 0.00182301341344444 0.0159944580222222 -0.146174871662222 -0.0483549526746667 0.0229217074631111 0.0801941986866667 -0.0456396885555556 0.149058512244444 -0.0665458569804444 -0.000320144655555556 -0.000378864511111111 0.0327458656344444 0.00600675685555555 -1.98207853333333e-05 0.00132878655555556 0.0655497341 -0.134189220457 0.0981057895411111 0.0507676180633333 0.135549655155556 -0.00398613968888889 0.160784254211111 0.0252445704111111 -0.0842356095888889 -0.001469643 -0.000585976466666667 2.15344222222222e-06 0.122643321666667 0.00857428630333333 0.00148778006666667 -0.000206190363333333 5.48566911111111e-05 0.00251586654111111 -0.0493795333701111 0.0321087385038889 0.00930039832222222 -7.78494333333333e-06 -0.0351211193036667 2.457557e-05 -0.0559975694555556 -0.0358195909777778 -0.0289537586973333 -8.50209733333333e-05 0.0954921889814333 -0.0397456783333333 0.0456181713655556 -0.0197912232888889 0.00241950563333333 0.0373571431583333 0.115521532024396 0.0835708246666667 0.116348659811111 -0.000646239966666667 1.45015297777778e-05 -6.07438666666667e-05 0.0289925620001111 2.62437755555556e-05 -0.0285542529111111 -0.000148791277777778 -0.0229188827777778 -0.0277103406611111 0.0451434861911111 0.0003763884 0.110239534944444 0.0186262813333333 -0.00980113539744444 -1.39975e-05 0.0124753786146778 0.00799123235555555 0.0532288204034444 -0.151161330653333 0.0750480006777778 1.46208766666667e-05 0.000262957372222222 -0.0393920899011111 0.000185873333333333 -0.144895304073333 -0.0979963195671111 0.000147364635555556 0.0283048960666667 0.0375113499444444 0.0147815505103556 -0.0576876012622222 -0.000177029327777778 1.01786444444444e-05 0.0839088967471111 0.00577845409766667 -0.0140345448828889 0.000212275144444444 0.106493210977778 -0.00216005988888889 -0.000192257424444444 -0.118323123055444 -3.55271822222222e-06 -0.000596898222222222 -0.0614405112111111 -0.00876978855555556 0.0269288985877778 1.49817655555556e-05 0.115444680255556 0.109937633422222 0.0531979928888889 0.0586720593555556 -0.0851730273111111 0.0106292765777778 0.00895295666590222 -0.0714864407552889 0.000137401913333333 8.26293022222222e-06 0.000127232755555556 -0.00136952852222222 -0.0440247336333333 -0.0599682833433333 0.0780606464875667 0.000866372063333333 0.00977759318888889 -0.000471016301111111 0.0668330003148889 -0.0169232038 0.0298344171657778 -0.000780360988888889 0.000537365611111111 -3.69283977777778e-05 0.0953586056077778 -0.0324665952566667 0.161322648872889 0.1523210649 0.00386459017777779 0.04072531726 -0.0225705587351111 0.0380478540111111 0.123895093436667 0.0140213745816667 -0.00113827677777778 -0.0860594528988889 0.138619082959222 -0.000318758863333333 -3.16494616666667e-06 0.00452374015555556 -0.0322878200711111 0.0426650440195556 -0.0570341788888889 -0.0156593896144444 0.228044471222222 0.0291110761366667 -0.200812306865556 -0.000699896144444448 0.0425777990702222 -0.00283770957777778 -0.0162062293033333 -0.05899979158 -0.0181224191677778 -0.0445270297 -0.0653996899555556 -0.0780144830933333 -0.0425293263133333 0.0962709811111111 -0.0185864046211111 0.0254042675157222 0.0220478655555556 -0.199717783777778 1.21162263333333e-05 -0.110816691233333 -0.108425136933333 -3.20930166666667e-06 0.0208509054222222 0.0325407482422222 -0.0325121227468889 -0.000113487878888889 0.0393694307893333 -8.05655588888889e-05 -0.000518221756666667 -2.43161055555556e-05 -0.00198322838666666 0.0404246904 0.0352589105133333 0.000179880777777778 -9.52326666666667e-05 0.0003491522 0.016677668262 0.00992857040922222 -0.000145390833333333 0.1394405533 5.631057e-06 -0.0141750596444444 0.0930713658111111 0.0570022039111111 -0.0411445013843333 -0.0675367334147778 0.0312808954044444 0.1014504466 -0.000391314222222222 -8.75351258888889e-05 -0.116743035880333 4.52495322222222e-05 -7.04239888888889e-06 0.0495006792642667 -0.0526367559088889 -3.22784444444444e-05 0.0756985611296889 -7.84350577777778e-05 0.130997876225111 0.0346414382341111 -0.0702365475888889 0.000551845133333333 -0.0605226077111111 0.000200047733333333 0.0570866786333333 -0.123556318873333 -0.00167367722444444 0.0319270013408889 -0.0638321814397778 -0.0384431971144444 -0.0980908524444445 -0.02110904727 -0.00224702817444445 0.103285636928111 1.29043555555556e-05 -0.0370019716955556 0.0698744471 0.004681004412 -0.0107290900577778 0.0743259329495556 -0.0593786369888889 0.149771931198667 -0.0282796367025222 -0.00922349727777778 -0.0339293035838889 -0.000177948128888889 -5.29825444444444e-06 -0.000124263333333333 -0.0330086546033333 -0.0504925717333333 -3.60271122222222e-05 -0.133496949577778 -5.01396762222222e-06 0.0146638337733333 -0.000156765404666667 -0.230702467322222 -7.09564751111111e-05 -0.0599989877454444 -8.42452777777778e-05 0.0019287857 5.13700821111111e-05 9.96722666666667e-05 6.87451777777778e-06 0.0323928338696667 -0.0677554939333333 0.0266034373245778 0.0263329666333333 -0.0652331528888889 -0.143225597794444 -0.0984012241066667 0.0154483112744444 0.0840185013061111 0.0293172629388889 -0.0559361779444444 -8.35613555555556e-05 0.0754977915222222 -0.00455508046444444 -0.0463028321444444 -0.0176070208896333 -0.05023435206 0.0172017923977778 0.00908770497104444 0.0986802430333333 -0.0227488856976667 -0.051374455708 0.0182659253666667 -0.1204645602831 0.00983149265777779 -0.000954620423666664 -0.175516511051244 0.0661229541947333 -0.114007777079222 -0.0972458005 0.0650874881009889 -0.123070280763433 -0.0408491770333333 -0.0546079528622222 -0.0533932323691289 0.0228321074791667 1.26120889777778e-05 -2.34220325555556e-05 7.08393444444444e-05 0.0443840342777778 0.00108791422222222 0.00201079016511111 -0.0323654502744444 -6.40479408888889e-05 0.120422014560078 -0.0349168043111111 0.122621483998889 0.00412170347844444 -0.0810449791111111 0.0772136058888889 0.0432054498333333 -0.0206813091888889 -0.0270615844066667 0.133288177145556 -0.0641838569485 1.46148444555556e-05 0.0282133680811111 -0.0327430309988889 -0.0430131529147444 -0.0250404862633333 -0.0249188532333333 -0.104444055816333 -0.00499085236777777 -0.0311910124944444 0.00221999742222223 0.0074552633 0.0548841908222222 -0.00197279297777778 -0.0610821309711111 0.00271691191111111 -0.0936163007871111 0.000614474611111117 0.0285253029022222 -0.0774083168847889 0.0953436589788889 -0.0375120644533333 4.37482978888889e-07 0.0565655327333333 -0.0374700953366667 1.79775e-05 -9.01275048888889e-05 9.43782777777778e-06 0.0189087188888889 -0.000207732455555556 -0.154427756081111 0.0258911025798889 0.00496904300222222 -0.0575114392777778 -0.000443628644444444 0.000221764833333333 0.129286728191111 0.0803728267555556 0.0150039840448889 0.07961852391 -0.000963793055444444 -0.0888959467511111 0.0668868053444444 9.95191611111111e-06 -0.00571072251111111 3.69737111111111e-05 -0.176540080555556 -0.243465351044444 0.0798407670642222 -0.107351740473333 1.92771965555556e-05 0.0624067417921111 -0.053913614641 -0.115162598235111 -0.0188403418532222 -1.01831710888889e-05 0.0710887093893333 -0.000235317944444444 -0.0462803427357778 0.04911942513 -0.0613713514836667 0.134255103995344 -0.0874980349222222 -0.000736543855555556 0.0620952910111111 0.0001647245 -0.0541872259822222 0.0804505649277778 -0.0348226152077778 -0.0233812954333333 -7.90871555555556e-05 -0.02879410886 0.0428334099888889 0.0823678912888889 -0.0510787597582556 0.0322390374622222 -0.0418493588644444 0.0279818066333333 0.031041604636 -0.00197356286666667 0.0656758862 -0.0709918588111111 0.0306976737555556 -0.0184410817766667 0.0408712129888889 0.0726817344133333 -0.04407942616 0.00173095324444444 0.0492014798966667 0.000279862724444441 0.00238546418888889 -0.0410627579666667 0.158169347466667 -0.0177492427851111 0.0014812014 -0.0547345154555556 -0.0117087673455556 -0.000455399888888889 -0.0151537654766667 -0.0647292281111111 0.000484649844444444 0.0360765439888889 4.99628088888889e-05 0.0579634803777778 0.0591043734888889 -6.90349666666667e-05 -0.108019481133333 -0.00141605033333333 -0.0663382514177778 -2.40136922222222e-05 0.0448292536888889 -9.41555555555542e-07 -0.158838755922222 0.0364309817777778 -0.000922863444444444 -0.0811651110555556 -0.0415817916166667 -0.0860996098333333 -0.0643881191333333 -0.0133792556666667 0.00186664982222222 -0.0582974885555556 0.000202525233333333 0.0375589264255556 -0.0319165113311111 -0.0418264790933333 -0.0626022594955556 0.0580319828563333 0.000223236855555556 0.0197077773036667 5.01302e-06 0.106432762635556 0.00796127763822222 1.24466377777778e-06 -0.199033220246111 0.0183684946998889 -0.184723644188889 0.0165571365 6.77575222222222e-05 -0.0682985766777778 -0.0365455250111111 -0.0765340973333333 -0.010746601 -0.0252723170888889 -0.0420892475177778 -0.0576171779488889 -0.0415200161888889 -0.0332477456544444 -0.0705425049811111 -0.0182472762444444 0.106646326033333 -0.06938064025 -0.0170246481933333 0.110358014144444 -0.0498201117333333 -0.00226329256666667 -0.000448861877777778 -0.0873446113333333 0.000490980655555556 0.000163793144444444 0.0640224942888889 0.00112215311111111 -0.0002703248 -0.000247007322222222 0.0468878725864111 -0.00119291315555556 -0.000418530657777778 -0.0979418789777778 -0.0373116425711111 -0.0901350961755556 5.88807333333333e-05 -0.0255436037777778 0.0786948527802222 -0.0007302695 0.000214636833333333 0.000757250722222222 0.0383833610333333 0.0346194422222222 0.000106492988888889 -0.0151453558888889 0.00255179411111111 -0.000416713055555556 -0.0766762824186667 -0.02355994381 0.0639866291666667 0.0127180872222222 0.116635328433333 0.000176126414444444 -0.0009818502 -0.04099158123 -0.0247267285074444 -0.0155691041111111 -0.101156824175889 -0.0371180618961133 -0.101756914955556 -0.0358226812288889 0.0249218928277778 6.21272333333333e-05 0.00307407142222222 0.0862363703611444 -0.0812768959944444 -0.0648386140542222 5.99539897777778e-05 -0.0942689780722222 -0.0862946705322222 -0.159387347783778 0.0948425035452222 -0.0460432022111111 0.0281587511 0.000211467777777778 -0.120678730955556 -0.00464309507777777 0.0543901510333333 -0.0452428847666667 0.0230848048311111 -0.0679171291666667 -0.141793519565556 0.322217563 -0.03688572708 -0.0469674952525556 0.0220206940888889 3.03970422222222e-05 0.0313797076222222 -0.0132884433787289 2.26002732222222e-06 -0.0183837934522222 0.0832398148955556 -0.0304574757497889 8.51688877777778e-07 -0.0197374778738889 0.000131961572222222 -0.0280033650577778 -0.104242748787444 -0.0873519733666667 0.126745049153444 0.0718788393244444 -0.0123334895277778 -0.0714722667777778 0.0118806965025556 0.0301256931133333 0.0395136779777778 5.27693433333333e-05 0.17719131439 0.05357216099 -0.151397106141111 0.0587649037438189 -0.0500526401002222 -0.0840513152955556 -0.0445101647555556 0.107161269471667 -0.148717753555556 0.0582659006514156 -0.242871902228889 -0.0356301186555556 -0.126848451133333 -0.100712335177778 0.0629947826666667 0.07453862031 0.104857593343333 0.0242251209666667 0.0470069425666667 0.0241326136222222 -0.0287434485044444 -0.117383735857 5.52015977777778e-05 0.142368274211111 -7.30112222222223e-06 4.17166277777778e-05 -0.0161740178877778 -0.101379960698889 5.23104322222222e-05 -0.00311146557477778 2.60738777777778e-05 -0.0731489096871111 -0.02380318588 -0.071082019262 -0.0483329478860111 -0.11240966405 0.12410875917017 0.0669323644888889 0.0320866832685644 3.16115331111111e-05 -0.01154010149411 -0.0240044263333333 -0.000298821255555556 -0.0522291131222222 -0.0191136073547778 -0.109893643733333 0.00297559330111111 2.28799744444444e-05 0.1349202749 -0.0269259188281667 -0.0547830669 -1.66672057777778e-06 0.0533036169863333 -0.0951841723211111 0.170004736562222 -0.0141833575 -0.0954164646888889 4.74259422222222e-05 -0.0301228886211111 0.0312687300567778 -7.49256433333333e-05 -0.0611362765068889 -0.0348173042055556 -0.0544348372233333 0.0166923825488889 0.0698592687142222 0.0430581268 -0.0159701503866667 0.0265731812511111 -0.139978842422222 -0.0340751039266667 -0.0466634446222222 -0.0360385614559778 -0.0684794821855556 -0.0914800042222222 -0.105080847963333 -0.0476135626555556 0.0309889343293333 0.0753689902733333 0.0189511535411111 -0.0904541597155556 -0.000528808122222222 2.99646444444444e-05 -0.132904142692222 0.0137490113144444 0.00627548551111111 -2.03582111111111e-06 -0.0552636780157778 -0.0141112282692222 5.41603e-05 -0.0332398729709 0.0925929143049778 0.0232437576666667 0.0705809354222222 -0.0300848826444444 -0.17010587832 -0.103217251277778 -0.0157196554311111 -0.123406271788889 -0.000591049633333333 0.156841631525556 0.0293082860011111 0.0233211513666667 -0.000189905076666667 -0.292227514855556 -0.001043454 -0.0202605124467333 0.100702688702333 0.0770633191888889 -0.0126533147667778 -0.0103783877246778 0.0306981439785556 -0.0342261491988889 0.0772617687911111 0.0422479201285444 -4.79902056666667e-05 -0.126674849124444 -0.03030371365 -0.0527700361184444 0.0794306943255556 0.0759711279555556 -0.08246187409 -0.0271611324179473 0.0520044381777778 0.0635472405177778 -0.0368932146466667 2.70066177777778e-05 -0.0198394526777778 -0.0307533403742889 1.96049955555556e-05 -7.31547871111111e-05 -0.03526051109 0.0186217965222222 -0.0453856033788889 -0.100454048983333 -0.143104539668889 0.0498136485667778 9.37925666666667e-06 -0.0240221999851111 -0.000128187195555556 0.0829473981150556 0.000643167422222222 -0.120278888655556 -0.0839590807377778 0.0576165054222222 -0.0749940564655556 -0.0427142538672222 0.0455353458647222 0.0333298692333333 -0.0358211201744444 -0.107355729235556 -0.0407142228222222 -5.38856888888889e-05 -0.0156330329693333 4.08284551111111e-05 -1.72149266666667e-06 0.0218760255333333 0.0127097917567222 0.0356948743333333 0.04352441334 -0.0754928808359556 -0.0300844115744444 0.0144089569888889 6.51785481111111e-05 0.0533636494133333 -0.000720088277777778 0.0167371642811111 -0.0288319681588889 -0.0490301908911111 -0.0516900101666667 0.0185604574305556 -0.0939457189111111 -0.0155947430123333 -0.069494317758 -0.101449207762222 -0.0286078439 0.0222256190606667 -0.0535010896977778 -0.135631951132333 0.095608517837 -0.0851448030928889 -0.0669176391493333 -0.0398373387 0.0816575271376667 -0.119477630711111 0.0200321842311111 -0.0233302803011111 -6.66625611111111e-05 0.0173844020952844 -0.08431479459 -0.114874130752556 0.0235715220022222 -0.0769857213433333 -3.93330555555556e-06 -0.0208467180222222 0.0170718426 -0.0274428229783333 -0.0630834620766667 -0.00862137777777778 -0.0228154195395333 -0.0135299292333333 -0.0533730811244444 -0.0354435849 -0.0364866834558889 0.0318909003755556 0.0507474553222222 -0.0714300635333333 -0.06140954087 -0.00302562494444444 0.0002375194 0.00443322888888888 -0.000878820566666667 -4.80864955555556e-05 -0.106120363236667 -0.0199758893444444 -1.38187707222222e-05 -9.787946e-05 -0.0732721359666667 1.85711011111111e-05 0.0179471675711111 0.0741634995888889 0.137571652657778 0.0922605503722222 0.118491076481111 0.190506725777778 0.0315006143186667 -9.38785766666667e-06 5.67715e-06 -0.140116839064444 0.0411693147444444 0.0841321804577778 0.0253451178455556 -0.0847377057777778 0.162664820877778 -0.130715189688889 -0.000117620911111111 0.0247030735074444 -0.0566821053624444 -0.00651458909222223 -0.0407082224644445 0.203872234078889 0.144669329142222 -0.203257192766667 -0.0683060479153333 0.0654039639666667 0.100777125127678 0.0293860574401378 0.00825280435555556 0.0203287041666667 0.0224953106088889 -0.146826351244444 -0.0304581249257778 -0.000570013388888889 -0.000160890677777778 0.0418775612533333 -0.00950485231111111 8.15886555555556e-06 0.000643810551444443 0.000155676132222222 0.0583165593333333 -0.0428169932333333 0.0214589693888889 -0.111378715386444 -0.123858533166667 -0.189348126733333 0.01110114733 0.0508576538333333 -0.00693560925555557 -0.0361364757666667 -2.31861155555555e-05 -0.0180263842022222 0.0259709638222222 -0.00703635596333333 -0.171331928323 0.000187320511111111 0.0804382147759911 -0.0672108834444444 0.0728511487058778 0.0116914957711111 0.000793418361777778 -0.106199053844444 0.0430770577766667 0.141093465044444 -0.177077506268556 -0.0224033367667778 0.117613289308889 0.000598465933333333 0.000233145933333333 0.19588019258 -0.0343272338111111 0.000115272761111111 0.1534942175 0.0555483508488889 -0.078911816 0.0177254243333333 -0.0846873083425556 -0.0294147251444444 0.00718321052222223 3.71871111111111e-06 0.0946684936713778 0.0333006436916667 -0.146663256 0.0331734693207778 -0.0326069817345556 -0.0387944599444444 0.216561203884444 -0.068517231158 -6.53856342222222e-06 -0.0299241524711111 1.02543333333333e-05 0.0258117401777778 0.0124279597222222 -0.0210693790985556 -0.0799975289888889 -0.0348850528422222 -0.0106791099111111 0.148926031372178 -3.41256622222222e-05 -0.0437648881333333 0.0565413421133333 0.0157817818011111 0.0255558998171111 0.129487607933333 -0.0169326714777778 -0.000528402555555556 0.0175834907613333 0.0187696556933333 -0.000107219648 0.141453944618111 -0.00388931663111111 -0.0207229400054444 0.0711016960666667 0.0660663727462222 -0.131344926444444 0.0315425067666667 0.0212275309311111 -0.00646605587777778 0.00836838509055556 0.000111329522222222 -0.0119487351784444 0.0200219680333333 -0.0827291781977778 0.0109082017555556 0.0202468165666667 5.14920995555555e-06 0.0635930484666667 0.0608719155777778 0.0211163647888889 -0.0938955966222222 -0.0664336470144444 0.0221641505123333 0.0469744286666667 -0.0212932646615222 0.0676223712222222 0.0115328947444444 -9.16365666666667e-05 4.59403097777778e-05 -0.0937951894304444 -0.0247109055208889 0.00647885558077778 0.0783903502512222 -0.00287044319955556 -0.0705957699693333 -0.0984812040111111 0.0519001291382889 -0.00827610872822222 -0.135950273757778 -0.2024530331141 -0.0907784320811111 -0.0236759304860689 -0.0634577028705555 0.218588521309778 0.0009154082 0.09486761511 0.0267710230277778 -0.0730453962666667 -0.0534773322258889 -0.0670345453888889 -0.0641232406777778 0.0494334700666667 -0.000116298752222222 -0.0374704310094444 -8.89752333333333e-07 0.0162734736268889 0.0155601562444444 -0.0617705127777778 0.0977294629666667 -0.0542290648777778 -0.0288588648333333 0.0275681256555556 -0.02276638418 0.051594688305 0.000306520155555556 -0.0945962042044444 0.154545146222222 -9.82982588888889e-05 -0.0714136788444444 3.87447954111111e-05 -0.0284765413333333 0.141779583071111 1.7623677e-05 0.0522548309022222 0.0770422747010667 0.0634543690077778 -0.0163305547044444 0.1150522868794 0.0635672178785556 0.133701378287778 -0.0781849913955556 1.43684783333333e-05 -0.000126177666666667 0.052837449379 0.000228624288888889 -0.0414254662666667 -0.01990724 0.174082817722222 0.0056766137 -0.0175446993479889 -0.0506098756696 -0.0555948839344444 -0.00200899697777778 -0.0266052442277778 0.0294864418544444 -0.0346429524444444 0.0689402005666667 0.100795924372889 0.170257724034444 0.104624580986333 -0.0702451919 0.0255908528922222 0.1098713174 -0.0244250817955556 0.0268147724962444 -0.0921101463955556 -0.127051447233333 0.018220653115 0.0299906708888889 0.000534897188888889 0.033037156152 -5.34223333333332e-06 -0.0408275593822222 -1.80984e-05 -0.101512900893333 -0.121010000027189 -0.0319080526666667 0.0411921957822222 0.0125269523357778 0.0795099063577778 -0.0261264618841111 0.0705250617261111 0.0421855801411111 -0.0264071749111111 0.0355223916933333 0.000575939766666667 -0.00823068860544444 0.0275188754777778 -0.0904483380555556 0.164220803577 -0.0771746034516667 0.000830397633333333 0.00331875354 -3.73947963333333e-05 0.0379851594567778 -0.0298009861778889 0.0376905888511111 -0.0119518543 -0.0321254013955556 -0.000139126177777778 0.000202182768888889 -0.0470017703666667 -0.000159380435555556 0.0114637784866667 0.0590087172366667 5.35793590222222e-06 -0.0296046938545222 -0.00339223510817778 -1.09654522222222e-05 0.0704348194202778 0.0681185957144445 0.0757444461568111 0.0274464885777778 -8.56085433333333e-06 -0.0436301887512222 0.0932788088263522 0.104049550007778 -0.0100557500823333 0.0652875374444444 0.0194775418137278 -0.0434004459777778 -0.0297028850906667 0.0354275736462222 0.0478352359188889 -0.108568891315556 -0.0327775227066667 7.16495033333333e-07 -0.0553536943255555 0.0784915826111111 -0.0867612424762222 -0.0738692888782222 -0.0253026724972889 0.00103989388888889 0.00949012114777778 0.0381792536766667 0.0243069791852222 0.07953921561 -0.000245105177777778 -0.000115638977777778 -0.105445857011111 0.0646284418111111 -0.0584409768222222 -0.0365064556738889 0.0391281429222222 0.0208416962577778 0.145936123444444 0.00662987388488889 -0.0232802061266667 -0.0996353876344444 -0.0286424621234444 -0.0721183568011111 0.0623297068585778 -0.0228470861322222 -0.0966901278422222 0.000942725433333333 0.0201709334888889 -0.159075350348889 -0.11862274533 0.0648969710344444 -0.0102326465905556 2.65798244444444e-05 -0.0873299252822222 0.0137801394954444 0.00815299753333333 2.659967e-05 0.0224755489444445 -0.0565933450555556 -0.114391314022222 -0.0442822684555556 0.101823603824444 0.0681998013555556 -0.0231333144125556 -0.000168967088888889 0.00181660872666667 0.0460183362222222 1.91375381111111e-05 -0.000394372833333333 4.363864e-06 0.106892981555556 -0.0313533955116667 -0.0352876327333333 0.000176963933333333 0.000317150344444444 -0.0397281780973444 0.104393588958778 -0.163018317877778 -0.120080357853333 -0.06757769748 0.176176435841778 -0.0648946157944444 -0.0540816596888889 0.0439335322222222 0.000491367133333333 -0.000107815214888889 -0.0204572829866667 -0.0857519659055555 -0.0399581725102111 0.0205955463777778 -0.0242890710081111 0.00258505845555557 0.0125769411366667 0.0765247634044 0.0352855706399074 -0.00302360972444444 -0.0425065893877778 -0.0107860319366667 -0.0100228953633333 0.0541334603295556 0.124122941522222 0.0522386347072222 0.125109526075556 -0.142310371911111 -0.000141337308888889 -0.0351954930092444 0.0622032981222222 0.0792155307114444 0.0356293737036633 -0.06214926217 0.04478730124 -0.0626303734888889 0.0510607605122222 0.000167535099111111 -2.26912311111111e-06 0.000271455266666667 0.0393532976666667 0.0514910468222222 -0.0904579227066667 -0.00891555855555555 0.116086666411111 -0.0731762537244444 0.00251281853222222 -1.41343133333333e-06 -0.0192626746514444 -0.000516692952 -0.0155639632744444 -0.000371972444444445 -0.0417283389544444 4.493568e-06 -5.85825155555556e-05 0.0678816128811111 -0.0659266958155556 0.0345059971555556 -0.0300316633788889 -0.0010467484 0.000175442078 -0.0294180081111111 0.0274022650772222 -0.0964213636444444 3.01621166666667e-05 3.15765844444444e-05 -0.0420294416866667 0.175840450018778 0.000159386748888889 0.0839029069118889 -0.0488981384444444 -0.000116931281111111 0.0118841113444444 -0.0192940128067778 -0.0105828328944444 -2.10961976444444e-06 -2.87943644444444e-05 -0.0239361325666667 -0.05377827096289 0.02269840136 -4.31123666666667e-05 0.0449588755666667 -0.0544310058433333 -0.0181531357 -0.0310375371422222 0.152001295673333 0.0704798679663333 5.74898888888889e-05 0.131949545250111 -0.0357603148216222 1.09463457777778e-05 0.000135992108222222 0.04865700173 -0.0146650410773967 0.101473479844444 0.0540285509444444 2.81220555555556e-05 -0.233993805555556 -0.0229055119812222 0.009207186721 -0.165831387644444 -0.137398583422222 0.0486385496344445 -0.0159618407493556 -0.01687867973989 -0.000750645777777778 -0.0749803389088889 -0.00400078891344444 -0.0266566185043 0.0941093525814444 0.0184013116666667 0.0975995405985556 -0.0527355513211111 -0.0799515262588889 -0.0133606408 1.15744822222222e-05 0.0562068982555556 0.00205760677777778 -8.24625636666667e-05 -0.0184615663070078 0.0497471459 0.0648997468255556 0.00208543549777778 0.0630967496411111 -0.0766655987666667 0.0634166887888889 0.0468525576 0.000518120222222222 0.0403333594777778 -0.0447267387401111 -0.0371506610777778 0.0798473940888889 0.0687202339107778 -3.91198888888889e-05 -0.0448975054444444 2.792112e-05 0.00854535287027011 0.000962636258888897 -0.0814243312384444 -0.00260010383333333 6.42850244444444e-05 -0.0809438547265556 0.00611757744533334 0.0455396162966667 -0.0463475583805555 0.0289034730435556 -0.0687494139017778 -0.0137133161171156 -0.127141052476667 0.00155285006666667 -0.0106870779744444 -0.0532932506766667 0.0646843005111111 0.152821246467689 0.00097028611111111 0.152551524466667 -0.0127099883718889 -0.0941968862777778 -0.0927177778460333 0.0142451133522222 0.0193561249111111 0.0282115986555556 -0.00856569893955556 -0.156187356267778 -0.0508946891111111 -0.0445094618444444 -0.0377627742604444 0.0751340960777778 0.00241462438008889 0.0929822590555555 0.0271383865806444 0.0278667479888889 -0.0935540508888889 0.0206369544433333 0.0431914894888889 -6.92939165555556e-05 -0.141786368477778 -0.0299507379555556 0.000428846747777778 0.0731551660777778 -0.123583485827678 -0.000873658655555556 -0.0239818676111111 0.0220217562611111 0.172944118754444 0.0157317203977778 -0.0728279294088889 0.0261878011111111 -0.0635769944111111 -0.0392300135894889 -0.0209628474908889 0.000219336821111111 -0.000546164744444444 -0.0680011458995222 -0.0361239253555556 0.0123372341111111 5.78080577777778e-06 0.22327312273 0.221346964655556 0.0472261395111111 0.000425052831111111 -0.0445987304666667 -1.19800163333333e-06 0.254696387888889 -0.0106688095 0.106062556385556 0.0914300643444444 -0.128538084586667 0.00914861284444444 0.0341019537911111 -0.0451504722 0.171759927385667 0.000582257079888889 0.000360976 -8.03374255555556e-05 0.0383612568111111 -0.00763020640344444 -8.82113333333332e-06 -0.0269803517595556 0.123199690977778 0.0925077721222222 0.0697429916422222 0.0309086874666667 -9.9117e-06 0.0244913821666667 -0.0253958858934444 0.0574657430777778 4.07986288888889e-05 0.0644903307377778 0.00154716231550667 -0.00102046053333333 -0.000230295402222222 0.00018784064 -0.000521294811111111 -0.00010357652 0.000456779116666667 1.77276933333333e-05 0.124229227666667 0.102557935716667 -0.0210475988888889 -0.0836057035522222 0.113326350267111 0.192259366012222 0.0759277683333333 6.64972111111111e-06 0.0466651702777778 0.0457673473333333 -0.0752312448112222 0.0238494562155556 -0.166865095334444 -0.0327380105444444 -3.36876555555556e-05 0.00104004102666667 0.135263535244778 -0.000411009488888889 -0.0159845313888889 -0.105309772795556 -0.0258287073666667 0.000758998666666667 -0.0268265592555556 -0.0856283957777778 0.0656089845555556 -0.0463116843333333 -0.00431256077777778 0.00275330304444444 -0.00576223611111111 -0.0528673344444444 0.0341353464111111 -5.34246333333333e-05 0.0375801036188889 -0.0498054842111111 -0.0644834351888889 0.0151108893333333 -0.00215977175555556 -0.0177781574666667 0.0005042774 0.0294914103277778 -0.00158524988888889 -1.16949444444444e-05 0.023953021364 -0.0210750353666667 -0.0392446022288889 0.0449671184222222 -0.045831510618 0.0183221238133333 -0.0567737753777778 -0.000471413138888889 -0.0008253711 -0.000196573485555556 0.0550843484243778 0.000875612002222222 0.144514381588889 -0.0141234540946667 0.214821635133333 -0.0236400130333333 0.0462628693444445 -0.0580353940731111 -0.02249918707 0.0977545046322556 0.0279418096777778 0.0256009893333333 -0.116293407831111 -0.204866293133333 -0.0396290779091111 -0.00638057341888889 -0.0695741375688889 0.02969922727 0.0478944596666667 -0.0565657696449444 -0.0529437396222222 -0.000165324378888889 -8.9438888888889e-06 -0.190885955500967 0.03078414266 -0.0392515170288889 0.0439022594111111 0.000275617644444444 0.0334518653411111 0.000679052883333333 -1.1941152e-05 7.12035988888889e-06 -0.0589609103500889 0.0616073528455556 3.18388922222222e-05 -0.0618724498584444 -2.47900288888889e-05 -0.109817058633333 -0.0272054557777778 -0.0981393388666667 -0.000164797799711111 -0.0428481704777778 0.118224679455556 -0.00422428392977778 -0.00707002804222222 0.0229239247111111 0.0612154817855555 -0.0231670166766667 -0.0271522189777778 -0.0273063762355556 -0.0518314452888889 -0.0828800264666667 -0.00196863733333333 0.0359014915811111 -0.130505051222222 -0.0771573092222222 -0.0172788869611111 -0.0255941213942544 -0.000489414933333333 0.113517316911111 -0.0575698686888889 0.0450964666094333 -0.0752971699666667 -0.110806830188889 -0.0689390167222222 0.0283369780945556 -0.0453421161744444 -0.0334037112555556 -0.036161716566 6.50613333333333e-05 0.101022128788889 0.0162193328704444 -0.00145067077777778 -2.18937022222222e-05 -0.000486639077777778 0.0389172973777778 4.91389022222222e-05 0.0220903972155556 0.0353461245888889 -3.75378122222222e-06 -0.133948293377778 0.000227297633333333 -6.84955911111111e-05 0.00977091713333333 0.0405976752955555 0.0249025818111111 -0.0746794773277778 -0.00156625465888889 -0.00902201465555555 0.0753005124333333 -0.0380015067033333 0.0493659517555556 -0.0204080874 0.0710315897535556 -0.0495863857444444 0.0397807675395556 0.199796263192022 -1.18678388888889e-06 -0.0318808671577778 0.0124152891744444 0.0271371332777778 0.0587883717777778 -0.0647767012777778 -0.129216034055556 0.100384043877778 3.56593355555556e-05 0.0771621795677778 0.0403976362322222 -8.07015888888889e-05 0.0519992057777778 0.0792036364884222 -0.0233506416188889 0.000835432244444444 0.104061806566222 0.00628896365555556 -0.0913769842757778 -0.0452876394522222 -0.0598567105034444 -4.43871411111111e-05 0.00736950272777778 -0.0165038257333333 0.00132761211111111 0.0307543641111111 -0.0258823890264444 -0.000246510833333333 -0.0662622816666667 0.137172320088 0.0929696893222222 -0.0327020056815556 0.0933100511422222 3.65578424444444e-05 -0.000353917866666667 -0.0356893426986789 0.00531921721111111 -0.000239458888888889 0.0135461706333333 -0.0496869249893333 -0.0423372297666667 0.037882147 0.0700112077147778 0.104709769333333 -0.0231330884025556 0.04920647011 0.089424400879 0.0548230029165556 -0.0918688567444444 -2.51558777777778e-05 0.0332572049194889 -0.107393456188889 -0.024924838917 0.0859590764555556 0.0705433102044444 0.0255024830516667 0.0710617926674444 0.0590680393299 -0.0185693611122222 0.0825062408055555 7.10318866666667e-05 0.02085725811 0.0349531782877778 4.03450223333333e-06 -0.0111420152555556 0.0254658401555556 0.000466829366666667 0.0153400373022222 -0.01439115156 -0.115539346384778 0.0272194494644444 -0.0497140012316667 -0.0823677281111111 -0.0313548841533333 0.0214212303177778 0.113696711901111 0.0938154814444444 0.107190415222222 0.0366015780333333 0.0259534377777778 -0.0001975984 0.09700691767 -0.0251361976444444 0.0184910102044444 -0.0439155652617778 0.10926551546 -0.04600298388 2.02590644444445e-05 0.0104310256933333 0.041168380613 -0.0198758645888889 2.42828257777778e-05 -0.139021224882556 0.0883695961925556 0.0114862780133333 -0.00242465035555556 -0.0483170662422222 -0.0625433244463333 -0.0356631704333333 -2.97719011111111e-05 0.000550073666666667 0.0779303754111111 -0.032703586822 0.07151735092 0.154212095491778 -0.0618907331366667 5.94214145555556e-06 -0.0709888111988889 0.0849958790444444 8.79696888888889e-06 0.0567036357444444 -0.0004280014 0.000227269644444444 -1.01960311111111e-05 0.00506038334333333 0.0217808635644444 0.000997299404444445 -0.0960197130022222 -0.0177846509433333 -1.46488444444444e-06 0.0217792793566667 0.000236236838222222 0.0106437626888889 0.0767845260522222 -0.0689998141768889 -0.0474002089888889 0.178558311988556 6.25966566666667e-05 -0.0224026334688889 -0.0152989905958889 0.0466991681827778 0.0571169868055556 -0.00699378217777778 0.0460069241432222 0.00110359166666667 -0.116122742188889 0.0001437356 -0.0582054276966667 -0.0768784989133333 -2.49161877777778e-06 -0.000512411276666667 -0.0615380479618756 0.00177194 -0.0349358372577667 -0.0602713753066667 -0.0273761728977778 0.0164836300344444 0.00858596737 -0.0484623037222222 0.0128350324022222 0.0194798957217778 0.0657903019333333 0.0212851911841111 0.00960796325133333 0.176582120785 -0.01660759203 0.0383035109495556 8.77551888888889e-05 -0.114603667955556 3.25854331111111e-06 -0.0965445400888889 -0.0478420228955555 0.016755656202 -0.0494765294111111 0.00113741943333333 0.0543861787144444 -0.000165499053333333 -0.0259599594777778 -0.000357222933333333 -0.0408325758811111 0.206118816177778 -0.199779776885556 0.00782172604600001 0.0276087280811111 0.0133475258455555 -0.0775932419605556 0.0414969743777778 -0.0445193442877778 0.0582696241842667 -0.0470649524933333 0.0508200811111111 0.0858042608222222 0.154570580516111 -0.137380359333333 0.0703280884555555 0.118236605214556 0.0454097205977778 0.0355727913444444 1.09266497777778e-05 -0.0604417793333333 -0.165923837522222 -0.0186889786402778 0.0117779292726667 -0.0568690974444444 0.07162960667 -0.0212244494444444 -0.00769867006666667 -0.0381444666844444 -1.71711655555556e-05 -0.00139134546666667 0.0170317136777778 0.000299666133333333 -0.102414004855556 -0.0102446190222222 0.0821813720166667 -0.0131035206777778 -0.000361370102222222 0.0641223808605556 0.0285667745355556 -9.04118333333333e-05 -2.96062023333333e-05 0.0612677551588 3.78608003333333e-05 0.0464924522908889 -0.0486781577585556 -0.00699026918888889 0.125713902708889 -0.0808728650277778 0.0499254911144444 0.0923064219211111 -0.0760540655283333 -0.000209965122222222 -0.00015031638 0.0207045082227778 0.0325202311111111 -0.128425283409444 0.003562513791 -0.090054166267 0.035886684344 -0.100762268122222 -0.0380009252044444 0.108171721177778 -0.0850210367162222 0.1307129928 -0.0605933380777778 -0.0508734728555556 -0.0771616447681111 -0.214753565455556 -6.04521111111111e-06 0.0434567596888889 0.121594012243133 0.0531344439666667 0.0113003225555556 0.0783879728888889 -0.000140424067777778 -0.0413174011566667 -0.0262088722908889 0.0315091310341111 0.0823703736911111 -1.28344844444444e-05 -0.0118041352668889 -0.000550307197777778 -7.03931777777778e-05 -0.0116487122877778 -0.0123341706799333 0.197089109418778 0.0223980582544444 -0.0318149171252222 0.0211669413388889 -0.000680318233333333 0.0201241238888889 -0.115762021744444 -0.0243795020377556 0.0167871182101111 -0.00229777651111111 1.64658748333333e-05 -0.0768043829556778 -2.1029486e-05 -0.0600809449666667 -7.38961277777778e-05 0.0231448157802222 0.0426728958666667 -0.0555105290222222 0.0544171305294444 0.0356765746713333 0.0666779232711111 0.0755559150861111 0.119577358008978 -0.0631308203511111 -1.59862522222222e-05 0.000301661111111111 0.0281742837777778 0.0358739736333333 -6.59292655555555e-05 -1.34870000000002e-07 0.0316579101222222 0.0623086167588889 0.0223370748444444 -0.0592402549387556 0.114447143065344 0.0953079487333333 0.000236412333333333 0.0192271971666667 -0.0784526142276667 0.146982656992222 0.00222998402 -0.0161267522787778 -0.0370426065808111 -0.0545105985 -0.151473970666667 -0.0755847691778889 0.0458102740766667 -0.000295160777777769 -0.000627404888888889 0.0576755516211111 -0.0151223675722222 -0.03863102688 -0.104911357261111 -0.0193821693433333 0.0921764549411111 -0.0718713803333333 5.87052595555556e-05 -0.0732253221666667 0.0536190996777778 5.33372643333333e-06 0.0138220215222222 2.93857222222223e-07 -8.47182e-05 -0.130406749303333 -0.03814649972 0.130375086111111 0.0266979107533333 0.0923340826 0.0151217262066667 0.000353476478888889 -0.000712343877777778 -0.0361085410482222 0.0915913588963333 -0.0224846154588889 -0.0851946191111111 0.0452237712566667 -7.35908111111111e-05 0.0069179565011111 0.0814936466155556 0.0355244288668889 0.000105317066666667 -0.0363363886494444 0.0507807152039333 0.0998970131344444 0.0113888711444444 8.06132666666667e-05 0.0244360827888889 0.02591284243 0.16747826064 -0.0905474859788889 0.0481278511696556 0.0511719137777778 0.0839141499555556 0.00984704592222222 0.0958111574933222 -0.00177728006666667 0.0168078276666667 0.0784511470966667 0.000194563658111111 -7.397342e-05 -0.0478844041288889 -0.000233075462111111 0.138889678471667 0.0188544431966667 -0.0598475345444444 0.00903025202666667 0.146665375954556 -0.0949206981777778 0.0234751017315556 -0.0706393900935 -8.04222944444444e-06 -0.0920991950555556 0.0223792531446667 -0.0566642455833333 -1.64896022222222e-05 0.0286551540555556 -0.0505688291444444 0.00368624972444443 0.0691553099982778 0.00632657518008889 0.0301252731928889 -0.0475590806833333 0.07153110421 3.10293833333333e-05 -0.1970653043 0.0772087856333333 0.0165080281363333 -1.21032895555556e-05 4.29003677777778e-05 -4.99559222222222e-06 -0.176895742681667 0.0461788822340667 9.83119922222222e-06 -0.00167418831555556 -0.0436362275222222 0.0915063852666667 -0.07412515153 -0.0360517357 0.193255786588889 -0.0638754207444444 -0.116784746429244 -0.101451001177778 -0.0411866118888889 1.85550644444445e-06 -0.000772430046666667 -0.161998999200733 0.0539675549666667 0.0497429966850889 -0.0703830457333333 -0.0506656469065556 7.81904e-06 4.76625111111111e-05 0.0708721220255556 -0.0619940314703556 9.64034111111103e-05 -0.0156374396677778 0.000573788511111111 -0.0673972953098889 -0.0606470043366667 -0.0991659550611111 -0.000475906943777778 -0.0490230562855556 -0.0364934527077778 0.00749652756888889 0.0730514272666666 -0.0663331554155556 -0.0787309751855556 -0.0974361432255555 -0.0177389487711111 0.174915695809667 0.0477922243555556 0.175565314415556 0.0564005047666667 -0.02518457553 0.035029483324 -0.0373749775222222 0.0358117417666667 -0.0375955064533333 -5.62214744444444e-06 -0.187484658493889 0.0721625259611111 0.212364759777778 0.000882030477777783 -1.50288447444444e-05 0.0396624288983889 7.99364523333333e-05 0.128829247777778 -0.0111257514253333 0.0268338405888889 0.000298129966666664 -0.0190195442011111 0.0805219367222222 0.00109249833333333 -4.58541477777778e-05 -0.0295864206971111 -1.56575472444444e-05 0.0333921971166667 -0.0501494620978889 -0.0266395909888889 -0.0591357758544444 -0.0154222748111111 -0.0395811503 -0.0366657692191111 -0.00793711803333333 -0.104128647484778 -0.0801376004822222 -0.0659416573711111 0.0274657207433333 0.00435433511 -0.0122259395322222 -4.94463477777778e-05 -0.00918398273333334 -0.00975215308888888 -1.79015464444444e-05 -0.00662616617232222 -0.105778845499444 -0.0385823879032222 0.0262353375777778 0.0453620404011111 0.0689097273477778 -0.080033143522 0.0214184208568889 0.0474961648888889 0.0545087358888889 0.0212117873 0.000233608755555556 0.000115563166666667 -0.058990405252 0.0251435348888889 0.00143587396666666 0.0269945054777778 -0.0791537026666667 -0.000380337787333333 0.00199742654444445 -0.0390984309941111 0.0470693788333333 0.0631064795266667 -0.0431283826222222 0.032230644 -0.00213207343333333 0.00223352456666667 -0.0344522867333333 0.0304496481766667 0.00745704963333333 0.000169546577777778 -0.0496248904444444 0.0106061985444445 -0.093436987 0.0436070679666667 0.01678469973 -0.211281677444444 0.0222540102916444 -0.0471011368166667 -1.35422111111111e-05 -0.0613581360862222 0.0369264761333333 0.0699599116555556 0.154507404821444 0.05662514384 -0.0794683248 -9.38140555555556e-05 -0.000330995088888889 0.0170332830888889 -0.000628906432622217 -4.54666555555556e-06 -0.0610505695777778 0.000101235655555556 0.000101564080555556 -0.06140614188 0.0425152556444445 0.0470200205813333 -0.0784614354233333 0.113354741855889 0.0598854549888889 0.195892995551111 0.219291188921111 -0.00525612384333334 0.0229072306133333 0.000377003822222222 0.0731963281622222 -0.000409297522222222 -0.0637070606355555 -5.80648646666667e-05 -0.0409383307166667 0.0463822341777778 0.0354624543533333 0.147775578977778 -0.0869469988777778 0.0506333561544445 -0.0311172120666667 -0.0532603161404444 0.127443459255556 -0.0462886326888889 0.0345440094625556 0.000345987972222222 -0.0511070447822222 6.99016244444444e-07 -0.0587234668388889 -0.0815448175515556 0.0214588318863333 0.0527068276632444 0.00783875368111111 0.122907817677778 -0.138759979364444 0.0893393114555556 -0.00020813591 -0.0900520567155556 -0.0650199864633333 -0.0774448531577778 -0.0346040167555556 -0.0408609542874167 0.0282559947067733 0.0320779341266667 0.000501179711111111 0.0190035785524444 -3.52468111111111e-07 0.0229113026844444 -0.215655414661111 0.108152371510889 0.0658094407888889 -0.0561582298284444 -0.0546808459555556 -0.110222434277778 -0.1904804644 5.90479755555556e-05 -0.0190606107222222 -0.0663893648988889 -0.0609345630666667 -0.00519594711906667 -0.0564711955422222 0.0220503000555556 -0.000496101875555556 0.0340967749511111 0.0100485928211111 -0.0241738955244444 -0.0576446889622222 0.0388925145 0.000159187922222222 -0.000436424944444444 4.06936666666667e-06 2.46773111111111e-06 -0.000108602102222222 0.0247087747411111 0.0374450933811111 -0.0572398309332111 -0.000276439333333333 -0.0758380461422222 -0.0890137098133333 0.0143673622567778 -0.1388694863 -7.23551377777778e-05 -0.0637917342555556 0.0262162394277778 -0.0001852221 -0.0313076690777778 0.0512804793766667 0.175029980066667 -1.83222222222222e-05 -0.169485177975556 0.000117272126666667 0.0169970218777778 0.00114076281722222 -0.0422067928511111 -0.000125752813333333 -0.000398656611111111 -0.0266998826888889 0.000259131 0.0452717875392222 -0.0219785769213333 0.0827356487777778 -0.000259347866666667 0.015371249 -1.85816033333333e-05 -0.0881171329046667 -0.000268818368888889 -0.0446180682 -0.0385707921555556 0.000809357777777778 0.00130725157111111 -0.0649266529488889 0.00960525642233333 0.0586943930311111 0.0424493424444444 -8.10616088888889e-05 -0.0220880628888889 0.0178785987166667 3.61984822222222e-05 0.0360213342788889 -0.00022377387 0.0426488696263333 -0.165756438238889 0.0003509545 0.0721787650022222 -0.0203335194666667 -0.000167569077777778 -0.000169492433333333 -0.0834469024888889 0.0277530396055556 -0.000142653366666667 -0.0515130802222222 -0.0410474473177778 0.0243067732222222 -0.00122156123333333 -0.125856472188889 -0.0171541379111111 0.130725364155556 0.158764295277778 0.148955784397778 0.0269113311444444 0.0423766233 0.0124419492544444 0.0473594796555556 0.0319326977222222 -0.0326910538888889 -0.1399784752 -0.0673274922066667 0.0227680280777778 0.230219504033333 0.00150725584444445 0.120128889777778 -0.0691915713333333 -0.163802306991111 0.0008869022 0.0365950907853333 0.185725907088889 0.0418152211198889 0.0358755257855556 0.00705415482222222 0.0228813253933333 -0.0375637217616667 -7.89268355555555e-06 -0.0557909226888889 0.0439656440544444 0.052320624367 -0.0383530784044444 9.87498333333333e-05 0.0641491628 -0.0313086854082222 0.0270506449415556 -0.0625158088677778 0.119473057487778 -0.00430472866 -0.0183142786666667 -0.0792795556766667 -0.0440074754544444 -0.0674923337313 -0.0506158577 0.0548016275498889 -0.0163902783444444 -0.121067321738889 -1.18221588888889e-05 -0.0164916755659089 -0.0656388349677778 0.0551512895503333 -0.00533474233333333 -0.160172642349222 0.0198569131888889 -0.0274269827222222 0.07383839646 -0.118271825833333 -0.0152213727922222 -0.0241156224222222 -0.0151286688555556 -0.100861716311111 0.0272251607 -0.03947113164 0.0537275834344444 -0.0295916862286667 -0.0851544337333333 -0.157875068666667 0.0530812664339111 -1.46209046666667e-05 -0.042191671413 -0.113831499822222 -0.0281506146666667 -0.0590395549677778 -0.03848005609 -0.0160480570433333 -0.0164029403222222 -0.000105649966666667 0.000214618473555556 0.0203244176717889 0.0194379615 0.0238359829996667 -0.0713691050938889 -0.0312524335882222 -0.0418627228888889 -0.0314809384111111 -0.0349488679111111 0.0317792443666667 -0.150662349406667 0.0500639027433333 0.131143957622222 0.0766838311922222 0.02550631823 0.000298974744444444 -0.000300188414444444 0.0346042824888889 0.209342359555556 0.121290719622222 -0.0429039648488889 -0.0189958350318889 0.0164502785444444 -0.0622985706777778 -0.000788474984444444 0.000227073621222222 -0.03739849684 -0.0199570522655556 -0.00366274324444444 0.139215399787778 -0.00391817994111111 0.129131509032222 -0.0513101542377778 0.000560570688888889 0.0493016595355555 0.0241843917888889 0.106812045662889 0.0159575032111111 3.48511566666667e-06 0.00166903681444444 0.0388893061777778 -0.0267610688888889 7.42085222222222e-05 -0.0397495167547778 -0.0117872472444444 -0.0214999658166667 0.0410912534444444 -0.104161720565556 0.0225747330666667 0.144366514094444 0.00101291588888889 0.0273984832888889 0.0472611646555556 0.00250622422222222 0.0201946707444444 0.0164073615555555 -0.0165334497317733 3.65870712333333e-05 -0.0529924502666667 -1.71686433333333e-05 -0.000666914333333333 0.0467455433613667 0.0937517788288889 0.132083311566667 0.0004043565 7.84792e-05 0.0777077096066667 -0.0469205395555556 -1.82878188888889e-06 -0.0638881096475778 0.0156910015111111 -0.00866743567777777 8.90009455555556e-05 -0.0112820297777778 -0.140886394323333 0.0590039814504444 -1.24730382222222e-05 0.0018537521486 0.0416207977794444 0.00430768489141111 3.30622351e-07 0.0239638166415556 0.0139249963373333 0.009613544045 -0.0222803676677778 0.0483493099888889 0.000309184866666667 -0.000577457577777778 -0.00707377394522222 -0.0283901438988889 6.46068693333333e-06 0.0211496730789889 -0.103716225555556 -0.0341294135444444 -0.0179302103315556 0.0640504528666667 0.116712304766667 0.0935623515 0.0165304031111111 -0.0669086415444444 -0.0878528618222222 0.0263970503333333 0.000580491977777778 0.0168866978697778 -0.0364296633333333 0.0301155948966667 0.03582248596 -0.08656429579 -0.0258663394477778 0.000204868757777778 0.121919918086222 0.0878178555111111 -0.0443057112133333 0.109883564755556 0.0431762595666667 -0.06471646447 -4.36565833333333e-05 -0.116403158911111 0.0272280416032111 0.0952817126511111 -0.141326097472822 -0.0529589241144444 -0.00981799966666667 0.0480348646644444 0.0305814268255778 -0.0148185238412111 0.0030974299 -0.0265497027222222 0.00461607104444445 0.00631478081743511 -0.0303472979744444 -0.0001506474236 0.0541393307401111 -0.2029592517 2.13996888888889e-06 -0.00459209233333333 0.0488719311 -0.0842844352 -0.0464879489444444 0.0470900124045633 2.1263978e-06 0.113245714777778 1.64401437777778e-07 0.000165656421111111 0.000212977977777778 -0.000527787333333333 -0.07457769967 0.142022131433333 -0.0263983858324444 0.0385652507777778 -1.99106204444444e-06 -3.11213855555556e-05 0.0603734350555555 0.0114973175504 -0.0682873903728889 -0.100985900044444 2.86132626666667e-06 0.0190144877333333 -0.000103273642222222 0.000390282444444444 -0.12806607671 -0.058545662711 0.0694589938522222 0.0853209954111111 -0.0211614537233333 0.0171615227578889 -0.0194697271222222 -0.0161474605444444 1.72176230222222e-05 0.113616785288889 -0.0972923581539289 -0.0180914469964444 0.0251602989946667 8.02231555555555e-05 -0.152301066527778 0.0327922466777778 0.0960348481077778 0.0261880872266556 -0.000324108844444444 -0.0473052263386667 0.122069704888222 0.0453426198232222 0.105086158133333 0.0943478202222222 -0.0593292744400111 -2.31386e-05 -0.0581071949815111 8.10719122222222e-06 0.147136285477778 -0.063572058864 -0.08313063576 -7.18543188888889e-05 0.0527976942777778 0.0132329794227111 0.00021674623 0.0790059486777778 -0.141363347034444 -0.00203783078666668 -0.0241591385033333 0.0155221374944444 -0.0252707152812222 -0.0234945757277778 4.37538527777778e-05 -0.000294980017777778 -0.0605225157388889 0.00352295838133333 -3.15541555555556e-07 -0.191057402544444 9.86265111111111e-05 -0.0163326859911111 -0.0559410921777778 -0.197157390613333 4.93573088888889e-06 0.0597777156233333 0.136663067 2.54815555555556e-05 -0.0505838838951222 -0.0642391165 2.17731885555556e-05 -0.00269796010477777 0.0559524114344445 1.94967066666667e-05 -0.0158684859444444 0.000740566388888889 -0.000231596944444444 0.0791180950777778 -0.000322603546666667 0.000458144366666667 0.0763209687665444 -0.0372460051547333 0.000542905611111111 -0.000307038388888889 0.0286963221222222 -0.000664986111111111 -0.000161382644444444 -0.00165178231333333 0.00479630302071111 0.0432272366988889 0.04287060231 0.0392437673477778 0.0197673567555556 -0.0226340461888889 -9.02951933333333e-05 -0.0392720287133333 8.86889777777778e-05 0.000182560695555556 -0.0364548262444444 -2.70947304777777e-07 0.068984768 0.0267120446666667 0.141527181655556 0.0919411728888889 -0.0460883439555556 0.0922025465555556 0.143100665333333 0.042148139 -0.0155946442666667 -2.24114557777778e-06 0.0181741276311111 -0.0456990164466667 -0.0155686705377778 0.106047952909222 -0.0415112116888889 -4.19198666666667e-05 -0.0322761324651111 -0.0335971396666667 0.0112711425681111 -0.0902169427888889 0.0360382604133333 1.68967011111111e-05 0.0277490380565556 -0.0536691532222222 0.0936212494644444 -4.28181055555556e-05 0.0637406533777778 -0.139133458311111 2.38661985555556e-05 0.0389946699333333 0.0294435424077778 -0.0603245537444444 0.0339360905 0.0575785225337778 0.00196121474444444 -0.000159640933 6.53326333555556e-05 0.0202327159653333 0.0592734900111111 -0.0431072081111111 0.07065128387 0.0279107682222222 -0.0541706573677778 -0.0178094351057778 6.74543088888889e-05 -0.0181663791073333 -0.0198809543744444 0.0783210360555556 0.00202796998111111 -2.02828888888889e-06 0.00271170268888889 -0.0696410948777778 0.00685946173333334 -0.0199154601456556 -0.162093232134444 -0.0147235805111111 -0.0359585656582222 -0.0243814943444444 -0.00894767816733333 0.0329226458888889 0.000386112566666667 4.30111855555556e-05 0.0713034599895556 -0.0719199068877778 -0.000380468944444444 -7.54884444444444e-07 -0.0390377723731111 0.0147519284444444 -0.0840504753 0.0111156951211111 -0.0922297735870333 0.0534779496222222 6.03797511111111e-06 0.087426433469 0.000453450377777778 3.274517e-05 0.0575328847877778 -0.0319989544322222 -0.00278971672111111 -0.0430942902222222 0.073950183881 -0.0241662214355556 -6.1723e-06 -0.0556855231424444 -0.0258146005637778 3.28848888888889e-06 -0.0423665310202778 -1.64650776666667e-05 -0.0776336661888889 0.0735315097626222 -0.0346938685488889 -0.02361638804758 0.134065974066667 -0.0148601314333333 -0.0873145738823111 -0.07953431956 -1.16275844444444e-06 -0.168427999911111 0.134070787215556 2.41970155555556e-05 0.000349048545555556 0.151493319497778 0.0982869763111111 -0.231230762866667 -0.107134285205556 0.00234411139928889 -0.0624060427818889 0.0794366664544444 0.0213826130911111 -0.000468996377777778 -0.0608291463966667 -0.00415976488888889 -2.458459e-05 0.0614582284778044 -0.100034214462244 -0.00415447561844445 0.0525736624222222 0.000147386598888889 -0.0768223437244445 -0.0437414702088889 1.14491444444445e-06 0.0699025724777778 0.157043689633333 -0.0633712317573333 -0.0894091107666667 0.0170916781622222 0.00814295186666667 -0.000590934166666667 -0.05483956996841 -0.232143014897778 0.0438787257777778 -0.000307175966666667 0.0113559433333333 -0.0038784541911111 0.0754158585183056 0.216235793444444 0.0512099365443333 0.025917154225 0.0157593595977778 7.13687611111111e-06 -0.0533915613548889 -0.0454616281888889 -0.0268228438777778 0.0784871622 -1.18735222222222e-05 0.0392830342211889 0.0399447737333333 -0.0603658830222222 -0.0820765212777778 -1.22766293111111e-05 -0.0145160936922222 0.0343062038777778 -0.0709737581724444 -0.0388610213622222 -0.0289483289768889 0.0416607723130046 0.117800297222222 0.00833153163333333 0.0241906452222222 -0.0269936425711111 -0.0171964040111111 1.27546966666667e-05 0.000246344323333333 0.0212263165777778 0.105011752266667 -0.001268038755 -0.0433490394422222 -0.0278412684166667 0.000441529044444444 0.00273603495533333 0.0356385536733333 0.0631435878422222 -0.000438103666666667 -1.76725853444444e-05 -4.63683173333333e-05 -0.0261233995111111 2.822842e-05 -0.0311840248333333 0.0514755832026667 -0.0347706369140778 -0.0915553282222222 -0.0852697812452222 -5.33427222222222e-06 -0.0918701484111111 -0.0913290039211111 -3.28986444444444e-05 0.0509285160955556 0.000998144966666659 0.0470665028344444 0.148769217111111 0.000788033666666667 -0.0450318872933333 -0.0882470847822222 -0.00496456377777778 0.0774068042326889 -0.101620044555556 0.05704272215 -0.0707756526777778 0.202434265779222 -0.03519307643 0.00105782413333333 -0.0735966152022222 0.0265859734 -0.126021245591 0.00712010043637333 -0.054034534322 -0.0312966243108889 0.0586432828077778 0.0820526753933333 0.0167493864444444 -0.0469681789321111 -0.0258603225555556 -0.033312697993 0.0536971501555556 0.0493123399822222 0.03022012887 0.0956689131555556 0.0748859149666667 0.0674893385177778 0.0159001027777778 -0.0125811391 0.0699287086566667 0.0133007282516667 -0.0001692233 0.0731215730301111 0.000182346763333333 0.0788663953914445 -8.83933433333333e-05 0.0279641330116667 -0.00240209544 0.0112322717974444 0.0751509224444444 -0.0199896183222222 -0.0214968351111111 -0.0346759185555556 -0.0535993594555556 0.00530410852222222 -0.0196160425527778 -0.259661320977778 0.0242122008433334 0.143414651155556 -0.00923874594947778 -0.0413833351148444 -0.0712316063346667 -0.06011497688 0.0443923458111111 -0.000525193844444444 0.0420832768555556 0.0319438266658638 0.0295574563555556 -0.0271688970822222 0.0775890823524445 -0.0702808544888889 -0.0381420308777778 0.0130725645442889 -3.80252866666667e-06 -0.0183490059077778 0.0260477329035556 0.0840797370019111 -0.0135442242618778 -2.35780167777778e-05 -0.0591444418888889 0.0320284952044444 0.109316416982444 -0.131176021695556 1.51775111111111e-06 -0.0351916039246667 1.15089257222222e-05 0.000285085488888889 0.102017210588889 -0.0291162575571111 0.0762117993111111 0.0615503348921333 0.00015861835 2.06907888888889e-05 0.000140496333333333 -2.77041555555556e-05 0.162595174755556 -0.0223475149958444 0.0701029888944444 -0.000998454555555556 0.123240368953222 -0.0557538631444445 2.91537877777778e-05 0.0995247138555556 0.000429631444444444 -6.90439208888889e-05 0.01023739997 -0.00164784975555556 0.0229071689178444 3.26489722222222e-05 -0.0804062553051111 -0.0462045295177778 7.655968e-05 -0.0203322690222222 0.11521816493 -0.00863585284444445 -0.00901020242554444 -0.0540661209077778 -0.0303353363725556 0.0121854435 5.997512e-06 0.0570853443233333 0.000100443468888889 0.0317113587556667 0.000951494554444444 -0.000492518633333333 0.0922186478444444 -0.0195708849444444 4.09245333333333e-06 -5.11830966666667e-05 0.0978991069844444 -0.0593830067333333 0.0840186115611111 0.0562246608666667 0.0114900795375556 0.0951781161205556 -0.0607331672 0.0650853614222222 0.0231132257855556 0.0137703108888889 -0.0638582633315556 -0.0652286981666667 -0.0493063186033333 -0.0792793849941111 4.57646222222222e-06 0.143446726444444 0.10345836193 0.000347371866666667 0.000283856088888889 -2.43018222222222e-05 0.101455632555556 -0.00592094565533333 -0.0100548711111111 -0.00200489030763334 0.00180384177777778 0.0211643399 -0.0868669726877778 -0.0411212244922222 0.000364590322222222 2.90491111111111e-05 0.00103987622222222 0.00116340428888889 -0.0582050595444444 -0.00491684741333333 -0.0180010266854444 1.57045547777778e-05 0.0408854405333333 -0.2325922855 0.0328604380777778 5.47138522222222e-05 -2.04448111111111e-05 -0.0894410097344445 -0.0754279106666667 -0.0964037186025556 1.34235888888889e-07 -0.0462616033111111 0.109644882282444 -0.0481703907388889 0.0684411771444444 0.0633893918888889 -0.0655333345555556 0.0709824120450289 0.0513007253322222 6.30868488888889e-06 2.65227344444444e-05 -0.000119994906888889 2.48079066666667e-05 0.0491990182205556 -0.000101515222222222 -0.00961232731744444 0.0350143124692222 -0.0910743519444445 0.0396040578777778 0.000319353711111111 0.0398100050333333 0.1100732689 0.196663265933333 0.0001844436 -0.0475017426444444 -0.0484129088057444 -0.179265905477778 -0.0620834685001111 0.00146548526111111 0.0101677496 -0.0893075094344444 -0.0560150301511111 -0.0817589957911111 -0.0179517764111111 -0.0709379958971111 -5.91832555555555e-06 0.0703799192644444 0.0485248721833333 0.132579323555556 -0.0138854245948889 -0.000438173666666667 -0.000199422011111111 -0.000345918911111111 0.000386603952222222 0.03654108646 -0.0917737734888889 -0.0349904038888889 -0.0286031852766667 0.0273527883744444 0.0295032323766778 -0.000440003661444444 -0.06705952761 -0.0205735604162222 -0.01446765946 -3.89141768888889e-05 0.00526067941777778 0.0279230811327 -0.00276672008911111 0.0107397632 -0.0715012157052556 -0.0594384096844444 0.0448017042733333 3.23248255555555e-06 -0.07715344334 0.00646122358888889 0.0225385851337778 -0.0493209941554556 -8.6824e-06 -0.109230955644444 -0.0254330058111111 -8.62057683333333e-05 0.000212261831111111 -0.0167227227033333 0.0241003085828889 0.0800791257777778 0.05695316216 0.0778381536111111 0.116931224105556 -0.140687284333333 -0.118995136811111 0.000330792111111111 0.0569345309333333 0.119787959047856 -0.000138979211111111 0.0715225679308889 0.0644747915233333 0.260229576777778 -0.0565559388042967 3.88285444444444e-05 -0.0185213421621111 -0.0880327526333333 -0.00130107183333333 0.104188402922889 0.0548093625536667 -0.0919175736666667 0.0670286134444444 -2.492429e-05 0.05582760519661 0.0616218336666667 0.00551569688888889 0.000334373594444444 -0.13277119884 -0.0403032948068889 0.0177625581666667 0.0479034036588889 0.0358697309222222 0.106771585004778 -0.125061979304444 5.33568222222222e-05 -7.93387712222222e-05 0.110024013828556 0.000530574285555556 4.12772288888889e-06 0.109835982324444 0.0266712200033333 -0.0980734394682222 -0.0729655200072656 5.05725185555556e-06 0.0457498628777778 -0.0443886382222222 1.31357166666667e-05 -0.00717739461111111 5.64185227777778e-05 2.01545319333333e-05 -0.0016807114247 -0.0440580332611111 -0.000749210222222222 -3.18280444444444e-06 -0.110761327124444 -0.000218678911111111 -0.0486344967422222 -0.000102377687777778 -0.0559029250666667 -0.0147303067153333 -0.000301027288888889 -0.108600343400111 -0.02128140058 4.63421111111111e-05 0.0004168487 0.000188727744444444 -0.07359882075 -0.0232243672475556 -0.000134710488888889 -0.127368170712556 0.0933311294512222 0.121085968855556 0.0718771172088889 -0.0760297555077778 0.0479931386318167 0.0987617434111111 0.172237754133333 0.0893490675555556 0.0296163797844444 0.0562971738266667 -0.153029305255556 -0.000281115322222222 6.43380066666667e-05 0.0254712332115556 0.0275476566114778 0.0365670951555556 0.0681977772 0.0343852473555556 -0.0220451062222222 -0.0944941331666667 -0.0123578622333333 7.20455555555556e-05 -0.0745527581333333 0.0249539493088889 -0.0734670697766667 0.000389061 0.0190435210869111 0.0359157535730422 0.110008991055556 0.0600407541911111 -0.0009706796 -0.124452484429889 0.0174258127033333 1.50076666666667e-06 0.0946531638777778 -0.0361140976025556 0.0164287500073333 0.0259736248333333 -0.0917427668833889 -0.111478421379111 -0.0771227651666667 0.000162263261111111 -0.00016462687 -0.0653169765222222 -0.000230162444444444 -0.044300861144 -0.0330762532035556 0.127162882667444 -0.0511567420433333 0.012348353855 -0.0574214160311111 -0.0926821189716667 -0.0213564295211111 0.0874939996 -0.000232588126111111 0.00233136129266667 -0.000201824000000002 -0.0828331015933333 0.0271067041033333 0.000282138975555556 -0.186531081555556 -9.69768888888889e-05 0.0272811573 0.0365020164033333 -0.0434569132206667 -0.0376773362215556 0.0360523238444444 -0.09774893841 -0.0495451074222222 -0.0267053701711111 0.210420697343333 2.35002237555556e-06 2.15594044444444e-05 0.0708192430444444 0.16517289686787 0.0624118660855556 0.0772609907677778 0.0235212980833333 -0.0496656973462556 0.0486122472222222 -1.46454433333333e-05 0.0510189689311889 0.0726737209111111 0.06431020585 -0.000577989353333333 0.0260373731666667 -0.00575478027777778 0.0339290476408889 8.42019e-07 0.0176265650366667 6.98922737777778e-05 0.0213133412814444 0.0767411944222222 -0.0109957629777778 0.0291828871641111 -0.0983128615 0.0307067673117778 0.000697383588888889 -0.0664777352477778 -0.151676148272222 0.000423343055555556 0.000132213181111111 0.0396117150111111 0.0325536787871 0.167446109777778 0.1261918704 0.065737047292 -0.133417431944444 0.0277668132855556 0.0637619275705556 0.0838118950222222 -1.38235933333333e-05 -0.00522266884444445 0.0528786378337 0.0987664599722222 0.0261838937262222 -0.0467331105666667 0.0959436663493333 -0.05307222338 -0.0462113435644444 -0.0182533199939889 0.0239691323175556 -0.0970109258133333 0.0599267688555556 0.0334872969557778 -0.0002564947 -0.0264541849422222 -0.0101309256366667 0.0550710390666667 0.0728558843855556 0.07450251542 0.0087415067914 -0.00184822252222222 -0.0267334234444444 -0.0382781337555556 -0.183731711455556 0.000949873155555556 0.000186530777777778 0.0334048368338222 -0.00785887650000001 0.0603485347666667 -0.0285660957037622 -0.134755074011111 -0.108895609671111 0.0337448167462222 0.0638724099 -0.0861347003933333 0.0458183715633333 -0.109956437537111 -0.00148610655555556 -0.00132060674444444 0.0378360891577778 0.0897529716444444 -0.0466157016836667 0.0724285401111111 0.000792705822222222 0.00475217144444444 -0.000272957866666667 0.0816606075663333 -0.0232259406555556 0.11928935876 -0.0268789136333333 -0.000102442150555556 -0.000125595896666667 -1.75955606666667e-05 -0.0567349159833333 -0.0368610536 0.118721496644444 0.0286752452444444 -0.0399585713777778 -0.000363359387777778 0.00952219302222222 0.137205764976667 0.0488186334777778 -0.0113944522111111 0.0304912940644444 0.101923248777778 -1.95489898888889e-05 -0.021786911218 0.0741135654855556 -0.0181095518733333 8.64203481111111e-07 0.133562361188889 -4.85708777777778e-05 -0.0504556980966667 1.53270122222222e-05 -0.0397497909888889 2.15422822222222e-06 0.0631816065133333 0.0150791201411111 -0.0480205219144444 -8.74280112222222e-05 -0.0696016682222222 -2.25864888888889e-06 0.0157016890555556 0.0238364453333333 0.016463331 0.0512018945555556 0.031679746 0.196928237198667 0.0320722712888889 -0.0409196337555556 -0.0858687611111111 0.00447310314133333 2.55091711111111e-05 -0.0170296656477778 -0.143261737846667 -0.150287267756589 -0.0378168263666667 0.0229023785076444 -0.02394001719 -0.0317660749777778 -0.0120941091444444 -0.0427357306577778 0.000128757855555556 0.0347741820892222 6.62397988888889e-05 0.00124840954444444 0.0743142477022222 -0.0387399733177778 0.151670403707778 0.0342659845055556 0.0904503654777778 -0.0159711586722222 0.0486965358844444 0.0252106479588889 -0.04856933612 0.0892900007111111 -0.0168154636722222 -0.0605310349484445 0.0985543475663333 0.0417356077611111 0.0213977951322222 -0.0228111965103333 0.128351059988889 8.87282777777778e-05 0.00231163621111111 6.39102826333333e-05 -0.000226997633333333 -0.000234034655555556 0.000545755111111111 -4.44978708888889e-05 0.126850806755556 -0.0935145986382222 0.0756383896 0.05860361776 -0.0227497496611111 -0.143414964878889 0.000191171026666667 -0.0389629395177778 -0.00295061225555556 2.35323055555556e-06 0.0490251097111111 -0.120558153877778 -0.0858003887777778 0.0561831924033333 -0.0888565889666667 -0.112181315277778 0.07405573091 -0.0131598168465556 -0.124723225473333 -0.125526348138889 -0.0398550549 -6.59847226666667e-05 0.0472617276833333 0.000503330838888889 -0.0624008481888889 0.0293038620566667 -0.000232233822222222 0.0367923687111111 -0.0767340354722222 0.0108279302777778 0.0162503729448889 0.0685588751322222 0.0491353944833333 0.150749251 -0.0428963827044444 0.000508599176666667 -0.000549041817111111 3.5026666666665e-10 0.106637630988889 -0.113399817713333 2.65764963333333e-05 0.0439539780843556 0.125856498611111 0.0447938851355556 0.0510976730745667 0.000454715722222222 -4.57442888888889e-05 -0.000512206222222222 0.0310196536688889 0.048265517081 0.000807211922222222 8.98065822222222e-07 0.05119885921 0.0282546765444444 0.00141491946 0.00728649083555555 0.00926617356666666 0.0278397013427778 -8.31448611111111e-05 0.110296637464759 -0.0390655780722222 -2.20620691111111e-05 -0.0236273175058889 0.0288986434333333 0.0285310637568889 -0.185425643422222 -0.114853917657778 -0.0315790218888889 2.46828711111111e-05 0.0709914429212222 0.128914334962222 0.0229488476044445 -0.0679489291721111 -0.0170374175111111 0.000407392766666667 -0.0283402795233333 0.00230163039044444 0.0416407750622222 0.0524916812611111 8.40257333333333e-05 -0.0235929198 0.0234902671311111 0.0443578649588889 -0.0930142618587778 0.0199263303381822 -0.000254499211111111 0.000101838533333333 0.103526647490111 0.0313972211111111 0.111434850805214 5.15207211111111e-05 -3.16211888888889e-05 0.0183252288577778 0.0364881334 0.107112995899333 -0.100734935866667 0.00773578024488889 -0.0482641568 0.0255245091338889 0.0950230368888889 0.0372282926655556 0.121292532190667 -0.0511804820396633 -1.75590666666667e-06 2.06228377777778e-05 -0.0170849365477778 0.0359118117822222 -0.0244191553555556 -0.0306506993477778 -0.0416786055436644 -0.124480564205556 -0.1683684364 0.0605212871188889 -2.11310477777778e-05 -0.0276629614333333 7.30697177777778e-06 -4.89643515555556e-05 -0.000660055284444453 0.042235562795 0.0228486208244444 0.0807695013411111 0.0172716897 0.124781044914522 -0.0731501644311111 9.59735411111111e-05 -0.000162165444444444 0.0349248524722222 0.112510875806444 -0.0948816263433333 0.131541648544444 -0.0920431649088889 -0.106758598654444 0.0658231947628889 -0.0830958371777778 -0.149789266506667 0.000361129492222222 0.0655506412888889 -0.0550821340436333 -0.0879414124057111 -0.000615910055555556 -0.157985542855333 0.0368564807464667 -0.0108152614711111 -0.0505650847366667 -0.0484286517252222 -0.0710418213 0.0452890571168889 -0.0231243333524444 0.0628604322911111 0.0678167136043222 0.0106612908888889 0.0638617219785556 0.0100374070222222 -0.0260908946811111 0.0863068195956667 0.0318459607077778 0.0517765447355556 0.0818517999222222 -0.0451942130855556 0.00465030811000001 -0.119475293851111 -0.000110008722222222 0.000593723444444444 -0.000512005155555556 4.90493444444444e-05 -0.0738944639444444 0.000356928844444444 0.0123657162666667 -0.0387190152222222 0.111594682965556 0.106569546677778 -0.000505423655555556 -0.029694824288 -0.109784652988889 -0.140616715611111 0.148313536706222 -0.00381281722222222 9.62899999999999e-07 -9.13139666666667e-05 0.0499850546 0.00390098003333333 -1.52826823333333e-05 0.0335997557686 0.0522714081555556 -0.0297517407777778 0.0534237366055556 0.108693650877778 -9.52721211111111e-05 0.0685857323666667 0.101107362327956 -0.119708159041111 0.03367120486 0.0865854341811111 0.000199098838888889 -1.00271022222222e-05 -8.77346488888889e-05 -0.0394013605888889 0.0238448466155556 0.083609085261 5.99560777777778e-06 0.000864973478199996 -0.0257334164977778 -0.000117331444444444 -0.0743423415608178 -0.100465574509333 -0.0900456746038889 4.15934244444444e-05 0.0171239943444444 0.0334620639775556 0.119032026033333 0.0536336636666667 0.0341217904244444 -0.103539707444444 0.000219015755555556 -0.0419448840222222 0.104583627966222 -0.09373689842 0.034659143 -0.0412429960338822 0.0421372968 -0.0203033395502222 0.112295100555556 0.0269359339555556 -0.0218194369245556 0.000467263887777778 -1.73602944444444e-05 -0.109520325027778 0.0383116585555556 -0.0311394373333333 -0.214987510951111 0.0513536116534 -2.16611888888889e-06 -5.58612444444444e-05 -9.126008e-05 -0.131960457355556 0.0481302565888889 0.000325999017777778 0.0611508292888889 0.0945705752512222 -6.60871111111111e-05 -1.65416444444444e-05 -0.0321744435938889 -0.000214035972222222 0.0462590009555556 0.0703565591644444 0.0630943180777778 -0.136886268366667 -0.138503890874444 -0.103643003711111 -0.0319402580631111 -0.000244531 -0.0670410252131111 -0.0232331669844444 -0.0173023711777789 -0.00532132045555556 0.0436636029377778 0.0903950715077778 -0.00903017478233334 0.118169602633333 -0.0680244096666667 0.0899245266033333 -0.0941590497122222 -0.109815917234444 0.108623439257333 -0.0315158466444444 -0.0171607998642222 -0.0108546539244444 -0.0398025016444444 -0.0121371083411111 -0.0679406206922222 0.0617571593333333 -0.0450201838488889 1.08339515555556e-05 -0.00113842661111111 0.0348230913 -8.84895511111111e-05 0.00299172055555556 0.0153359547555556 -0.103255680908889 0.0428991556666667 -0.000189623777777778 -0.0256656847644444 -0.0623169058577778 0.0503381881111111 -0.045043559 0.00214643880666667 0.0539502647666667 0.135946701322222 0.0623094898095556 0.0524850349855556 -0.0988156661011111 -0.0328742407777778 -0.04839283719 -0.0298840537777778 0.16627891107 0.10716820736 0.126543585933333 -0.100854779177778 -8.77862222222222e-06 0.0694766337141111 0.0354950950344444 0.05670544221 0.031269220002 -0.0295291193133333 -0.000449756337777778 0.0894105105522222 -0.0328207763111111 3.16463888888889e-05 -0.00279098721444445 0.0303194055877778 -0.138085003185111 -0.000290955466666667 -0.04704869739 -0.000153754462444444 -0.00135321274511111 -0.102302218318889 0.0285472132833333 -0.0327546293268733 -0.105365568058004 -0.0760616862777778 -0.00039660155 -0.00226951923333333 0.0365741966811111 0.220392631962222 0.00345534430118889 -0.0856362986366667 0.00487248626233334 -0.0531328665433333 9.82045077777778e-06 0.000999391985444437 -0.02704268355 -0.0500606534066667 0.172238562391444 -5.12538888888889e-06 0.0732372005288889 -0.0563963563333333 -0.0316348589074778 0.136454177597889 -0.0723636430185556 0.000216739573333333 0.00109804922222222 0.0637538898755556 -0.0644860121038278 -8.59428366666667e-05 0.053895025974 -0.0330400694831111 3.17920666666667e-05 -0.0358899970727556 -6.89580966666667e-05 0.00594049231333333 -0.0385304078333333 0.0985966667222222 0.108154259266667 2.33134444444444e-06 0.0328014515222222 0.000272196935555556 0.00295603317777778 0.133814654622222 -0.0635223914006667 -0.0169582404022222 0.0359927079888889 -0.00217197357777779 0.0608809845318058 0.0216344286963333 0.0282867267866667 -0.0481603038188889 -0.0232733433677778 -0.0266230172222222 -0.0537310830311111 0.0864249675522222 -0.0456282164444444 0.000404224146666667 4.09420555555556e-05 0.000216329994444444 -0.0771696629933333 2.09836666666667e-06 0.145551109865444 -0.0187273990697778 0.0162625580033333 0.0002791367 -0.0283749518405556 0.000949092304444444 -0.216691055550222 -0.0341641890256667 -0.00780846826555555 -0.000880616364444445 -0.127750364981556 -1.80222131111111e-05 0.167188039511111 -5.66644744444444e-05 0.0308509743022222 -0.0397015820555556 -0.0371072774688889 -0.112993741616333 0.124110904090556 -0.0403441908727144 -0.0523930138888889 -1.47221736233333e-05 0.134571315503333 0.0565887243777778 0.0266223409961111 0.0364936223647778 0.0203010551977778 -0.11443681313 0.0417113882061111 -0.000111344444444444 0.0204806346 -0.106624417777778 -0.101487138519704 -0.00794010212222223 0.209848934680111 0.262057842888889 -0.135519833333333 -0.00132998277777777 0.0535586339111111 0.09153558009 0.164074827393333 0.183593990655556 -0.0330429594522222 -0.000699163051111111 -8.28704477777778e-05 0.0837353651777778 0.0100248067941111 -0.00109852365555556 -0.0815455535644444 -0.103064769684444 -0.0219205886811111 -0.139368019425111 -0.0360840611846667 0.0548130110356444 0.0258744907333333 6.26135444444444e-07 0.00611455561566667 -0.133482341211578 0.0401634888622222 -0.0215891600676667 -0.164230737755556 5.14207322222222e-06 0.100670928555556 -0.0711986586111111 0.0377890733888889 0.0648027693444444 -0.0514842831935444 0.102687472175867 -0.000196172266666667 -0.0201899812666667 0.0738053947176667 -0.0731116255288556 -1.3164e-06 -5.76021855555556e-05 -0.0630390565755556 -0.0101879266888889 0.0455014355446667 -0.0868422954548889 -0.0484789850146667 -0.0258567256295556 5.77501333333333e-05 9.05531188888889e-05 0.0926578807277778 0.000414228202222222 -2.92188644444444e-05 0.147290406822222 0.000711292333333333 0.0476296326549411 -0.000570883444444444 4.33493366666667e-05 0.000675640757777778 -0.0268108201736667 0.0768308817666667 7.48253333333333e-05 -0.0149750450545556 0.0479102854903 0.115966330817778 0.208081054111111 0.100801935111111 -0.136350742522222 0.00317536 -0.0378169973666667 0.0374153993 -0.000739269359 0.02994215345 0.0195397411222222 -0.0755204056666667 -0.0560060176 -0.00147804722222222 -2.38874777777778e-06 0.252910918877778 0.00152696168888889 0.154305046333333 0.00573302731111112 0.204500494777778 0.187676456011111 0.0228630996944444 0.00461502133333333 0.0242551598577778 -0.0193006012585556 -0.00136787424444444 -0.05050311887 -9.62745555555556e-06 0.00974969313 0.000528720333333333 0.00188163654888889 4.44655865555556e-05 0.208664653525556 0.114298781828889 -0.0965382244888889 0.0633953764988889 -0.00778989728 0.00212482656666667 -8.33497577777774e-05 -0.0370641131111111 3.18238966666667e-05 0.0275401343065556 0.0697682465155556 0.000131703564444444 -0.0569686033538889 0.07597231554 0.0888912885744444 -5.59249811111111e-05 -0.0658884199985778 -0.000294703022222222 0.000144942744444444 0.0513757641083333 0.000744244322222222 -0.132775014111111 -0.0286603416666667 0.0336758776777778 0.05062834897 -0.0769450985627778 -0.0005291887 0.0428969456711889 0.0195790709777778 0.0003884475 -0.0358365261876667 0.0831559185902222 0.014508269831 -0.0320065859211111 0.00158369985555556 -0.0221630275418889 9.83877e-06 -0.0707950567777778 -0.0677194413333333 -7.88474308888889e-05 -0.00955598639444444 -0.0230091343222222 0.046997242695 0.0777116081244444 -0.09837561124 0.0660551579888889 0.0696620252155556 -0.0404178857888889 8.05404533333333e-05 0.0186733581677778 -0.0656926422911111 -0.156309346377778 0.03336246917 -0.0294417003555556 3.71032155555556e-06 -0.0304833253222222 -0.0607534319488889 -0.0264858902811111 0.0714768795855556 0.0239211537611111 -0.0289178275966667 0.105200600172379 -0.0617915352944444 0.0882977483888889 -0.0438324498888889 0.00609380344444444 -0.0229452990748889 0.0181015243548889 0.0196693919666667 0.00283019222222222 -0.0131483016841778 -0.0440025578274444 -0.013339909025 1.0560447e-06 -0.0384964128333333 0.102987726327889 2.87729375555556e-06 -0.0215380385455556 -0.0301310045822222 0.041451683137 0.0662226392144444 -0.000107067755555556 -0.0314104779311111 0.00382283675555556 2.27031811111111e-05 0.0882570158958889 0.000137781398666667 -0.000479013655555556 0.0479996455555556 0.0852403279 -0.0330108994772222 -0.00493229273333333 0.0589769753 -0.0310453093188889 0.0734002202555556 -0.122759641657889 2.74014777777778e-06 0.0167750517888889 0.0148767324972222 0.0317785070666667 0.0551008753222222 0.0214209904777778 -0.0489576071733333 -0.0592416713333333 -0.0252282743827778 -0.0453048325122222 0.0485303617711111 0.00255763716666667 -0.000502064555555556 0.126278935142222 0.0288834104177778 0.0236954476444444 0.0643193813555556 0.00107304711111111 0.140229830532222 0.000407922136666667 0.06980161 0.0166906644911111 0.0485631238888889 -0.00386838666666667 -0.0683113343332222 0.102443278988889 0.107612307 0.01897806442 -0.0661211517034 -0.13657799689 0.0952192132077778 0.168795725655556 0.0368882130688889 -0.0931154594533333 0.0151242274444444 0.035782077 0.0335693212901 0.0166308032222222 -0.102453175728889 0.0577347775044444 0.0817693450555556 -0.0251421576333333 0.0296463651645556 0.0782114752736667 -0.02017226694 -4.69244822222222e-05 -0.00239827111111111 -0.0602290840333333 0.000907610566666667 0.000197818444444444 -0.0236807265080489 0.0365059640333333 0.0309581515777778 -0.0124806559814444 4.698032e-05 0.0261841757155556 -0.0436777054444444 0.00157468928888889 -3.70700311111111e-05 -0.0446008578955556 0.0570027267477778 -0.0309364936888889 -0.0209980882811111 0.00972083373721111 -0.0388689561071111 -8.21900555555556e-05 -0.0304931834177778 0.00218105397261111 0.0930495792588889 0.0442545691777778 0.0106749222856533 -0.01476703154065 -9.38477111111111e-05 0.174897116236778 0.0539024893433333 -0.0137464123743333 0.0282350894544444 -0.0286691273983222 6.99723511111111e-05 -0.0561661685955556 0.0748938231702222 -0.0326886182555556 0.154941740333333 -0.0419871541477778 0.00484389234111111 0.115231760344444 -0.0440501798608889 -0.137799252914444 -0.0945940918333333 -1.74446822222222e-05 0.0574944799432222 0.130603757316667 0.02570825814 0.0549065939545556 0.036591307614 -0.001445546735 0.0782750722777778 0.02067331879 0.0209937026555556 -0.148596537293444 -0.0746088397922222 -6.18719877777778e-06 -0.0611849539888889 -3.47798785555556e-06 0.09388409248 -4.38838666666667e-05 0.0245065356183333 -0.083843163 0.0551155774 -0.0542665069111111 -0.0306461915706444 0.000367565342222222 0.0530004613333333 -0.0218340594485556 0.0110457587666667 0.0582984034631111 0.0179462304265556 -0.0804074591666667 -0.0142735814444444 -0.0108987061111111 1.42757422222222e-06 -0.00943653877777777 0.213924889411111 0.0464044333333333 0.0904728093222222 0.09151503351 0.0515104237777778 0.0701184592666667 0.0195226540964444 0.0556202436222222 -0.0518023900777778 -0.0674097182668889 -0.00886712605255555 -0.0136363929565 0.001141637 -0.0196257418922222 -0.0797722401486667 -0.000531917 -0.0775269179111111 -6.63353322222222e-05 -1.13875554222222e-05 -0.00849051149888889 -0.0868928493833333 -0.134391322288889 1.83633888888889e-06 0.0448612863077778 -0.148294288791111 0.0779746935888889 -0.0223879785666667 0.0418565152735556 -0.123871542700222 0.0127876363333333 0.0241964059111111 -0.0468769548638456 -0.00510498553333333 0.1285107739 0.0832464383888889 0.0640073106666667 -9.10964644444444e-05 -0.0300674572222222 0.000520630466666667 -0.0252317635177778 0.00995749083 0.0553617834555556 0.155573526588889 -4.06739e-06 -0.0472551413925556 -0.0390845158888889 -0.078016196516697 4.49976714444444e-06 -0.0258629281444444 -0.0408645593971111 -0.0216823923954808 -0.0787402632304444 -8.09780444444444e-05 0.0133158680433333 0.00335871519433333 0.230409968218889 0.165396049555556 0.00304060361222223 -0.0191619206968678 3.93156422222222e-05 0.00126619746444444 5.43728833333333e-05 0.0380797534161667 0.0303329665888889 0.0429876437992222 0.0956674982777778 -0.107540985158889 0.0100850660955556 0.000398168211111111 -0.0752583394966667 -0.0689065902555556 0.0966359582308889 0.111659959222222 0.101985105044444 -0.0573590233666667 -0.0927340851333333 0.127241254133333 -6.20843111111111e-05 0.0529871686158333 0.0337441625966667 0.159097973378889 -0.0858814318511111 0.00470823170433334 0.0764189848577778 0.136663343542222 -0.0206353244863333 -0.0179419077777778 0.000180639433333333 -0.125667682606667 0.039040479 0.000665721821111111 -0.052906221595 -0.0498961621502444 -0.0829921763762222 -0.0804036689045556 -0.00126757577777778 0.0967486999833333 0.0477106298355556 -7.90651298888889e-06 -0.111432918841111 0.00135603698949778 -0.000777101177777778 -3.80953555555556e-05 0.0285654996666667 0.045915121187 -0.0459828116711111 0.0806494605905556 0.131754730488889 0.0892027616444444 0.118317311123178 -0.0217683143763333 0.0286527805555556 0.0123844556761111 -0.0204693687411111 0.0147670665 -0.000131470677777778 -0.0581726341111111 0.197661369383333 -0.0173823362 -0.0464773455429667 -0.05224611218 0.113430925658033 -0.0426698803333333 -0.0378289139888889 -0.06842167121 1.21630133333333e-05 0.0225162083339444 0.0451404279255556 -0.160934749266667 -0.0227082659222222 0.0579009175277778 0.0244007863122222 -0.008833305213 -0.0847620333367778 -1.1225275e-05 -0.124498679488889 -0.0406317510555556 -0.0250037069777778 0.0657917906666667 0.0480794754577778 0.0150970046285111 0.0009665043 0.0264823510555556 -0.0371365633555556 0.0328834867321111 -0.0712875289492222 0.0591863455327778 0.120133473984444 -0.119504456821111 0.111177324633333 -0.0494578756333333 0.0248682448466667 0.007056757964 -0.0499174442703333 -0.0391194099888889 0.000152846272222222 0.0400700806111111 -0.0582561511575556 -0.0771877587766667 0.0785814306188889 0.0828140616323333 3.16054222222222e-06 -0.232612701732222 -0.0424820764777778 -0.0254400329111111 -0.0654866737867778 0.0862771626633333 0.0887533987777778 -0.00822411365844444 0.0339493928733333 0.105351375065556 -0.134413555545556 -0.00698493083687778 -0.0749125885253333 -0.0418426772644444 -9.66701244444444e-05 -0.0336825278408889 -0.000493804322222222 -9.10575666666667e-05 0.0698394375244445 -0.0206009039166667 0.000328008733333333 -0.000857940877777778 -0.0707440844666667 -0.0240263000828889 -0.103318949603333 -1.8663854e-05 -0.0503532666666667 -0.0901156632233333 0.170556761017778 0.020841237 0.0011375757 0.0895835032688889 1.32270188333333e-05 0.0330823532666667 0.000172322848888889 -8.12601111111111e-07 -0.0324229175555556 -0.107215141171111 0.0689380926466667 -0.00694904457888889 -0.0402417325111111 -0.0652311864111111 -0.134211266267778 0.0342376302755556 -0.0107077024444444 0.0983313729488889 0.0778844054132222 0.196193253444444 -0.00852917871694444 -0.010983936 -0.0238289161233333 0.00993062144444445 -0.0472129490555556 -0.00202801177777779 -0.0187581870222222 0.260663133377778 0.0319884583184444 -4.43060222222222e-05 0.0379465617777778 0.0626317495244444 -0.0993847140888889 0.00209488598888889 -0.0188055225222222 0.0824071610566667 0.221227783688889 -0.0175445893407778 0.112398814196667 -0.0325325936743333 -0.254598276684444 0.0292319143025556 0.0607622549111111 -0.0133017788666667 -0.0165297303354444 0.0681788845888889 -0.00144866453333333 1.60029395555556e-06 -0.0398668998622222 -0.0441748363111111 -0.0484254744864444 0.0225219701427778 -0.000226672672222222 0.000529056145555556 -0.120442643873333 -0.0159609301111111 -0.172172535977778 0.000555671803333333 0.0263558625244444 0.231729774582222 0.00100562311111113 0.0558151487606111 -0.0446600306475556 5.14610366666667e-05 0.0340429636128889 -0.0499019305738889 1.78560265e-05 -0.00365422141291 0.00920359046666667 0.0368645527444444 -0.0540585581111111 -0.0391890125711111 -0.086472551 -0.0226488748888889 -0.0174800913266667 5.67025666666666e-05 0.0324125109411111 0.0744472683411111 7.48600555555556e-05 -0.000194196833333333 -0.000257705488888889 -0.0178176379333333 -0.0963975057777778 0.0361061404111111 0.0955003073444445 -0.000281423170000004 -0.00195171361222222 3.87709232222222e-05 0.121719370183589 0.0484939126887778 0.0426442786111111 0.227609359766667 -0.0409684574023444 -0.0515288318333333 -0.0686250319444444 -0.0470532781333333 -0.0372389695111111 -0.0612805447029444 -0.107567261415556 -0.00825242453635333 0.0716561981318111 -1.46879433333333e-05 -0.00230566063333334 -0.012648879432 -0.0417628644511111 0.0316144875 0.0338271798555556 0.0250356790222222 0.0455467095888889 -0.0547290602222222 0.121449627111111 -0.0597574973279667 -0.00111218872222222 0.00807512952333334 0.0394976144888889 0.000328539011111111 -0.0868606271555556 0.0839866689 -0.00180606444444444 -1.533066e-05 0.00200995231111111 0.0620934578766667 7.05732961111111e-05 0.0227246927671111 0.132805151242222 0.0321044402021111 0.0384130860955556 -0.0488643243798889 -0.0294183581411111 0.107948391707778 0.124685778011111 0.0885549976866667 0.0645606582854445 0.105863621858633 0.0265775728444444 -7.17662285555556e-05 0.000263642122222222 -0.0199548965438222 -0.1041131471 0.0749696938222222 0.031298368567 -5.28222222222215e-08 -0.0614970440266667 -0.000180651617777778 -0.0781804094877778 0.0967776860490889 -1.79545888888889e-06 8.01035188888889e-05 -0.0845004925555556 0.0655087487222222 -0.0334992112388889 -0.01613403434 -0.0661605608638889 0.000256527966666673 0.000623546877777778 -0.0329149802777778 -0.0668638158888889 -0.0668208222444444 -0.0185545127411111 -0.0797112172988889 -0.0691899807111111 0.08980041702 -0.000206451555555556 0.0973953692 -0.000130289355555556 0.0371396477555556 -0.0182704495777778 6.545515e-05 0.0635319607668333 -0.0391431382708111 -0.143301916696718 0.0021327987 6.48307758888889e-05 0.107932161059652 -0.0225788350668889 -0.074728762671 -0.00271509301111111 0.0197607567914444 -0.0780560759894444 -0.0279808793911111 -6.26204033333333e-06 0.0603803159911111 0.00238451473444444 -0.0434565708222222 0.0457378243444444 -0.096391327376 -0.225737148563333 0.0205503351266667 0.0559721500333333 -1.42449228888889e-05 -0.0147306726188889 -0.144414450222222 -0.000344827513333333 0.00162730138888889 1.40206121888889e-05 -0.0668570215566667 0.0717130463333333 0.0621294854444444 0.0306805066888889 0.00201626758888889 -0.0408411755222222 0.0149787202608889 -0.0124293154666667 -0.0773923039869889 -0.00168600188888889 0.0704676368311111 -0.0247966415333333 -0.03136859373 0.0858454393465556 -0.0640243233333333 -0.00122415344444444 -0.0103925491333333 -0.0279381627854444 -0.0651306244555556 0.0133992020755556 0.0496851489888889 -0.00877712483333334 0.0219342049522222 0.0566701353411111 -0.0959334595111111 -4.7045e-06 0.0505343570155556 0.0857515697066667 0.0415601830577778 0.021063198 0.000626254966666667 -0.00717313598444444 -0.00720868949666666 -0.0262374978655222 0.0723750103124444 -0.000163474688888889 0.0702112410166667 0.124511095201778 0.00759665670000001 0.0311379164701333 -0.0301328162222222 0.00976581444444444 0.118389043878889 0.000296627929666667 0.0344277211111111 -0.105921437544444 -0.0211516788333333 0.0714326052166667 0.0698347663932222 -0.0894565793222222 0.124909296144444 -0.0182680520522222 -0.0940791552411111 0.0860777430555556 0.000954767514444444 -0.0382977577566667 -0.128445863653333 0.0477246586422222 -0.0477930445777778 -0.114233593516111 -0.0258774275777778 -0.0338967583766667 -0.0934356226288889 -0.0310754355688889 0.0205111447455556 -0.0269854964744444 0.0161358571247889 0.0324966991666667 -0.0556301083555556 -0.0343618706887333 -0.149207987633333 0.0922292446466667 -0.0530193164044444 0.0759268830111111 -0.000529432169622222 0.105034575244444 -0.0148658893444444 0.0599494371711111 -9.51428555555556e-05 0.0287296643333333 -0.0478670297444444 0.00220634382888889 -0.0149501856111111 0.0227866571855556 -0.0458679992891556 -0.0833881927641111 -0.0933472473771111 -0.123703410803333 -0.0554484987896222 -0.0519414891366667 0.0334005261222222 -0.000698335088888889 0.00947986621688889 -0.0176645306326667 -0.0444302873888889 -0.0934072712444445 -0.04211950504 -0.0614458246944444 -0.01012383102 -0.0325707827222222 0.00352974008122223 -0.0363992384777778 0.109334845485967 0.0498712621111111 -2.77190966666667e-05 0.07203285327 0.0895949430858889 0.136140324755556 1.01075011111111e-05 0.000333236907777778 -0.104748680044444 -0.160172815982889 0.0319853963667478 -0.00537846355555556 0.0209575363151111 0.000274045777777778 -3.73396847777778e-05 0.01580067386 -0.0404729536911111 -0.000429566957555556 0.0318829161522222 -0.0820296805555556 -1.11905111111111e-06 0.00877700644444444 5.68933026666667e-05 -0.0106505831734444 0.000780084055555555 0.000291540322222222 0.0873064969985333 0.000220784628444444 0.205187272469111 0.00170596411111111 -0.114604967744444 0.0546567726908778 0.0522337017247778 -0.0176936545723222 -0.0365662041664 0.0210944688688889 0.0865384188333333 -0.00945879183666667 -0.000631556116666667 0.0446478516912444 -0.0792613707777778 0.00508652667 -0.129698998744444 -0.0350403096692522 3.47678555555555e-05 -0.0464723943555556 -0.0454651588597556 -0.028441039152 0.0124023439888889 -0.0248723280777778 0.0232633704563333 -0.0120159245444444 0.077388432477 9.34017733333333e-05 -1.1478988e-05 0.0248858791666667 -0.106402371548889 -0.0273693008388889 0.0299974619 0.0194312620544444 0.0459087091595556 0.114813313466667 -0.000319586933333333 -0.0617615535544444 -7.44884546666667e-05 -0.0104922302555556 -0.0387965390072222 -0.0414355078833333 -0.117656099477778 -0.0104966805555556 -0.0578885949918444 -3.96756455555556e-05 0.061558452348 0.036365446 0.144684878428889 0.0477662357222222 -0.0190412969796667 -0.00103620988888889 0.00793707518666665 -0.0181624846888889 0.0759976964555556 -0.000255462568888889 0.124274435983333 0.000539138133333333 -0.0402109348111111 2.90681444444444e-06 -0.117641181016667 -0.108757956644444 0.000160850466666667 0.0387000202122222 -1.23418839e-06 -0.000400953 -0.110801502748889 -0.100824215500233 -0.0280178222333333 -0.0655247313222222 -0.0191116168111111 0.0921766355946778 0.060856801049 0.15822683591 0.0126680737111111 0.0747993045762222 -0.0294953767255556 0.0132386418888889 -0.0381248069222222 0.00402555587111111 0.0371970012222222 -0.0444848799822222 0.0260185739393333 0.000132607633333333 -0.0567420401333333 0.136317986233333 -0.0157270968888889 -6.80709688888889e-06 -0.0415038092033333 -0.14302482051 -0.0235731481871111 -0.0911189851133333 0.0530872859038889 0.00469272978611111 -0.0125113921936667 -0.0429145154 0.0206632456366667 -0.0487628568477778 -0.00606074765312221 -0.0217201753777778 0.0488798383555556 -0.0343036475555556 1.79568777777778e-05 0.0605726601666667 -0.0133570203111111 0.0246832152181967 0.0262254566488889 -0.132033014103877 -0.000577876490822224 -0.0445363138273333 -0.000913680614444444 -0.101834960002778 -1.79916222222222e-05 0.000129718106666667 -1.83429222222222e-05 0.0201429701555556 -3.64280555555556e-05 0.0426230590807778 -0.000570305863333333 0.0446579852 -0.0414824373222222 -0.0021765855 -0.000918488366666667 -0.0972334591777778 0.158101944266667 0.0152969818433333 0.0652425052811111 0.055532200148 -3.60218022222222e-05 0.0240657754181444 -0.0061955514111111 -0.0529282410044444 -1.4291657e-05 -0.0502671647415556 0.000423317922222222 0.0423336114366667 -0.0234016866555556 -0.0100200681366667 0.0399562188764956 -0.0670522504111111 0.15469297288 0.0425250919222222 -0.01882745932 -0.0916432305 0.0396275356 -2.91849411111111e-05 7.80520222222222e-05 0.149042297742667 -0.000548464777777778 -0.0285303026966667 -0.0154641959835222 -0.00690632923211111 0.0504606133333333 0.118881105955556 0.0546755157555556 5.41097111111111e-05 -0.13007650898 -0.000664167533333333 -0.0519662508955556 -0.0687639100477778 -0.000123923211111111 -0.084060979445 0.0513699363333333 0.0615133325133333 -0.145163321816667 0.0130725275444444 -0.104972604011444 0.0145756341777778 -0.283108752784444 2.21575666666667e-06 0.0602913201227011 -0.0168018254444444 0.0678271007666667 5.23065122222222e-05 -0.0250947880666667 -0.0968745969588889 -0.0317202466 -0.0868043259 6.12073077777778e-06 -5.79583966666667e-06 0.1401568737 -0.100554358165556 0.05202662151 -6.130077e-06 0.0928630663444445 5.56580233333333e-05 -0.0169911903492222 -0.0146344356555556 0.0327895670147778 -0.0587782273444444 -0.113090419632222 -0.0262224879937778 0.00454568114722222 0.0382843247096667 -0.000111054984444444 7.29389444444445e-05 -0.000248501455555556 -0.0165128842678889 -0.0744980856805556 3.79729477777778e-05 -0.0475183646333333 0.0354879705555556 -6.73289744444444e-05 0.077921092331 0.0148285400971111 -0.000367604833333333 -0.0708807592444445 -0.000385757911111111 3.40147516777778e-05 0.09323684731 -0.0423020346864444 0.113236162461944 -0.00767397955555556 0.00115730227777778 -0.0548467108971111 0.0157661391946667 0.109869275106667 0.225173192222222 0.200448773844444 -0.0129419643711111 -0.0968650461111111 0.103236900145111 -0.000204740555555556 0.0945678139055556 0.000861900180844445 -0.02063490932 0.0755548021822222 -0.108443295266667 0.00935063608888888 0.01799657149 -0.151904066044444 0.058637943795 -0.00304536741111111 0.0282658782966667 6.24603777777778e-06 -0.0451855881033333 0.0435567943077778 9.90212333333335e-06 -0.0220741296560111 -0.0396488264299111 -0.000173396777777778 -0.0453299707206 -0.0383711054333333 -0.02335922673 2.10919566666667e-05 0.0354018401345333 0.238047876911111 0.267155521914444 0.0989419840922222 0.0504216988111111 -2.155589e-05 0.0574520103555556 4.52035746666667e-05 -0.158635715320111 0.147936222366667 0.0746436836 -0.0155713317244444 -0.0820363605777778 -0.0340470041213411 0.0762104866888889 -0.03350699072 7.39888688888889e-05 0.015469075531 0.00102178209744444 -0.0284480491033333 0.24869550801 -0.000666488281444444 -4.06435322222222e-05 -0.0217735053655556 -0.0786988168533333 -0.102772948955556 0.142531176447778 -0.0560969077066667 0.01972207021 -0.0615443373725556 -0.0762138539733333 -0.0917400971894444 -0.0177595869033333 0.0194561492868889 0.0324168155622222 0.0488874067777778 0.00014128907 0.0982290973877778 -0.0619913278426667 0.0108368644393556 0.0674212958344445 -0.015360133682 -6.78482966666667e-05 -0.000264866066666667 0.000446648011111111 0.0584434426222222 -0.139715943468444 -0.000157421566666667 -0.0301285490111111 -2.27762211111111e-05 -0.0583063814086667 -0.1311762455 0.0161156970522222 7.37762777777778e-05 -0.108808180976667 -0.02783996202 0.0541219188311111 -0.000513797455555555 -0.0758588953888889 0.0308305917890111 -0.000297275966666667 0.000548683745555556 0.0507200663111111 0.123019704777778 0.0004195782 0.0333946808566889 0.0647497071666667 -0.0344056137444444 0.0567205484437778 0.01525842738 0.0246575079777778 0.0762752226444444 0.000223249031111111 -0.0870760611822222 0.000168459377777778 -0.0286991516715153 -0.0430754520244444 0.157673358777778 -0.0586406191601111 0.00211815418888889 8.31921111111111e-07 -3.72209744444444e-05 0.138800913255556 0.0582397515555556 -0.100485394462222 -0.0762545823333333 0.000919327944444444 0.0235166766333333 -0.0470451823311111 0.0743445022677778 0.000309596933333333 0.0720796528544444 0.0629620141011111 0.114913320913333 -0.0327467531811111 0.000217632155555556 -0.000307600443 -0.0900679706388889 -0.00464756024444445 0.00016278814 -0.000363751733333337 -0.0341794307005556 0.104522621662222 0.00274149343755556 -0.0407079254466667 0.0521665312666667 -0.0628035826811111 0.0385896026 -0.221970139005 0.000162446251111111 0.0569399061933333 -0.0817109035933333 0.0456489659466667 -0.000288016744444444 -0.0326735087582222 -0.0123389068798211 0.0666333859555556 0.0130412607555556 -0.0823873342444444 -0.0120035192111111 0.00224639529 0.0976152331008889 -0.000403492947999998 0.00232611598888889 0.0204458344063333 0.00538623826425555 0.103720725666667 -0.0238910804111111 -0.0307949865444444 -0.0001148229 0.00653707970444444 0.0206139751522222 0.0103851697722222 -0.0270594031277778 1.33073e-05 -3.73330577777778e-05 -0.0598868170122222 -0.0373579359222222 0.0683253491333333 0.00296399502222222 9.36998888888889e-05 -0.00011708697 0.0261744271922222 0.00370780884444444 -0.0367396599344444 0.109699751712778 -0.00247554776666667 -1.56973077777778e-05 -0.0622718893355 -0.000817763855555556 -0.000292273005555556 0.149350836433333 -0.0275608968192222 -0.0316448987288889 0.00197747655555556 4.21049888888889e-05 -0.0123000412666667 -0.0183682667888889 -0.151102321021333 -0.0409911869472222 0.0338757864133333 0.00385933755555555 0.0427388329733333 0.00463167566666667 0.0466658285184444 -0.212999888566667 -0.180169506366667 -0.0372237462444445 0.0648304446052222 -0.123014540753111 0.0728540718056667 -0.111407040143333 -4.40761611111111e-06 -0.000394757466666667 0.0117331627711111 0.0564055772168004 -0.101567721433333 0.0163898762122222 -0.0148487568549333 -0.0350872788888889 0.0879602045696667 -0.0184087906555556 -0.038793104 0.0434343861333333 -0.000486326 -0.142257355477778 -0.0562522153664444 0.00149698688888889 -0.00023997215 -0.122631099772667 -1.19491946666667e-05 0.0846675802111111 -0.0248663470777778 -6.021713e-05 0.0373668716536667 0.0449996289155556 -0.119634240688889 -0.0428147993033333 0.000348671354322222 -0.13022308358 -0.0639219603544444 -0.0373676029222222 0.117178050732 0.0109863618111111 -0.0204616711777778 0.02577594387 0.0841090051111111 0.104065339601111 0.126385003033333 0.0760636504554444 0.00179301055555556 0.0112781255533444 0.002230689 -0.0350403178433333 0.0312401454888889 -0.000393627333333333 -0.0378201462333333 -0.0817706593555556 -0.000779953744444444 0.0187038860888889 -0.155094663842222 -0.00169793121111111 0.000620346811111111 -1.54861707777778e-05 0.0561963126666667 -0.0180410433111111 0.0169785917222222 0.0440759058755556 -0.000137092844444444 1.94393222222222e-05 0.0351393182018 0.0554584093333333 0.0671737120763333 0.0677792628233333 1.71056224444444e-05 -0.0321680263062222 -0.103674056111111 0.000265704711111111 0.0175901766087778 0.0001463855 0.00957733304222222 -0.0291041496222222 0.103676505244444 4.64961981111111e-05 0.07441197949 0.0362838101777778 0.126846904182 -3.97175392222222e-05 -0.0414314299788889 0.0686631958211111 0.0916922421044444 0.00800622748806667 0.0801915830001389 0.0464519458491667 0.000735749744444444 -0.000263208777777778 -0.0777372168296667 -0.00358069458704211 -0.0526147515465556 0.130909143911111 -0.0430345884477778 0.0308388535777778 0.0498572133777778 -0.000360351697111113 0.043550471887 -7.51428333333333e-05 -0.000469432288888889 -7.16731777777778e-05 0.0184399446666667 -0.0371207553729 -2.11112114e-05 -0.175543742848889 0.147415514306111 0.0016560371 0.000258243925888889 1.00668888888889e-05 -0.126985937177778 -0.04710064291 -0.0555692926333333 -0.0461561134888889 0.0527463964995556 -0.0581242484162222 -0.0609170643222222 0.0803293485444444 0.0598625367514889 -0.0459235877777778 0.0586979147677778 -0.0327573701477778 7.99861456666667e-06 6.19908104444444e-05 0.186420046409 0.150115366066667 -0.0521411112011111 0.105496431777778 0.000292457255555556 0.0504264356822222 0.044083427375 -0.0500615486823333 -0.190022445777778 0.0110596706834444 -7.83666666666667e-06 -0.0473756446422222 1.89708505555556e-05 0.0176196308044444 0.0623253080888889 2.50671188888889e-05 -0.194506577505556 -0.0728633057333333 -3.24756624444444e-05 0.000104126329444444 -0.178263438318889 -0.000112587211111111 0.0538278442266667 0.0951625025655556 0.0156186918666667 0.0895624446155556 0.0743915727288889 -0.0130075778444444 -0.018295612474 0.0667982991077778 -0.109442972045778 -0.101556164188889 0.0216466333411111 -0.0961993797777778 -0.00113771688888889 0.0362702494777778 0.0535690417586667 0.0727521607777778 0.0359320321444444 0.06396420031 0.0350321183 0.00391332857222222 -0.0790009555433333 -0.128824362188889 -0.0328360577777778 0.0358095233366667 -2.32562555555556e-05 -6.35989666666667e-05 -0.0380736357666667 0.0585098710911111 0.0707705054444445 0.0504447160444444 0.0185915297963333 0.0384080227666667 -0.0527581752555556 0.0363802162666667 -0.0271430933711111 3.62727222222222e-06 0.0553408139888889 -0.0942185053486667 0.0009942664 0.0194708919655556 0.0399379668277778 0.0109383976718133 0.000151338681111111 -0.101725300455667 0.0366284567124444 0.0164280395488889 0.0114379833916667 0.0368128078444444 0.000150090077777778 0.0550607680222222 0.000362680777777778 0.0617932158333333 0.000625656688888889 0.0228640837888889 0.0953082026192222 0.0904120856378111 0.0936877711111111 0.00991061165444444 -0.0429784304777778 0.0003050307 -0.00112935416666667 0.0433249821666667 0.0894905863444444 -0.000210137177 -0.0735405791111111 0.00126560831111111 -0.000318346887777778 -0.204100482067778 -0.132791125177778 0.00175934998888889 -0.0178138159588889 -0.108694808321111 0.0111050576666667 0.0208262839555555 -0.0560654889388889 7.56414444444444e-05 -0.000213759 -0.183271121577778 0.0501383534687778 -0.0737093715111111 0.0312745420555556 0.0618169731 -0.11885444929 -0.0256393626655556 0.142094718577778 0.000131961773333333 0.149091498478889 -0.0914554959444445 0.0301816597161111 -0.125437654177778 0.000586760866666667 -0.139515557316667 -0.119932088831 -0.0471928643333333 0.143391378561111 -0.116614712287889 0.00547624003333333 -0.0626567992777778 0.042683186639 -0.0433903237888889 -0.000165441111111111 0.161312313690111 -0.0195730972222222 -0.0550275068666667 0.103553240315556 0.000194731155555556 0.00691040316666667 0.165376209683556 -0.0222504373577778 -0.0971734724736667 0.0369568506522222 1.25255555555556e-06 0.0621314238488889 -1.26258722222222e-05 -0.010956772529 -0.000121515954444444 0.000764681777777778 0.167644952677778 -0.0915788855444444 0.096279787 0.0405843928888889 5.58732222222222e-05 0.0349019187255556 0.00312392964892222 0.0330543268422222 -0.0899504323111111 0.0219375098011111 -0.00724980554888889 0.0174300103888889 0.000256865105111111 0.169692969272956 -3.08921644444444e-05 0.00484245510099323 0.245021170477778 0.0261094194526667 -0.000211704433333333 -0.0978470808888889 -0.0443506619777778 -8.930705e-05 1.55891333333333e-06 0.000132023126666667 -0.000131138044444444 -0.0273966181888889 0.02222968304 0.000535264288888889 -0.208708931651111 0.0117457061610778 0.034642035641 0.0310582515432222 0.00941314898888889 -0.000235337 0.0544096470611111 -0.00649742877777778 -0.0212554391111111 0.0289950721911111 0.0721580101955556 0.0639378043277778 9.18240066666667e-05 -0.0829434184333333 -0.0654961807444445 0.0365135452888889 -0.0169648112977778 -0.133101803112222 0.0512358579666667 0.0210714294444444 0.0653759356 -0.0364315544 -0.0648953165477778 0.000246940071888889 0.128298103024444 -3.26010322222222e-05 6.67842866666667e-05 0.100182661247889 0.00126755552777777 0.0388915974633333 0.142649830666667 0.0254885517777778 0.0303504664888889 -0.0846820621111111 0.0131180501888889 -0.0475155801111111 1.70893511111111e-05 -0.0473679241333333 8.39795443333333e-05 0.00198896177777778 5.72629158777778e-05 0.0260784971888889 -0.0973300311313822 -0.0777232759777778 -0.0490897403 -0.08666203866 0.1344737425 0.151127605616667 -0.00482839386666667 4.20284444444445e-06 -0.0166345621008889 -0.0767736118844444 -0.0791476124533333 -0.000109919788888889 -0.0507463307444444 -0.0439169201777778 0.0752583300576667 -0.0380153908856667 2.53652544444444e-05 -0.0379133227811111 0.0652478198866667 -0.0181097454971111 0.0149705181551111 0.000423604211111111 0.0603702405888889 8.64653455555556e-05 0.0364781410277778 0.017876964392 -0.0862891954811111 0.0463278328933333 0.000951308888888889 0.084640844659 0.0282637475 0.0874732237571111 0.0494760747777778 0.0232728280555556 -0.0537805416666667 -0.000589215128888889 0.112798654706444 -0.0208284652555556 -0.0660223913477778 -0.0562304228471111 2.70657652222222e-06 -0.0632577534834322 -0.0435633184777778 -0.0220438421763556 0.0244062939177778 -0.0323888309888889 -0.0543176322522222 -0.0232899584444444 -0.103728410994444 -0.0218394805122222 -0.0711857839236667 0.0762123955367889 0.0147886168444444 0.06048677679 -0.00358656038888889 0.0769398512111111 -0.0157256524866667 -0.0127842236428667 -0.108134542522222 -0.0675722881333333 -0.000164157151111111 -0.0891665529511111 -0.0704947306111111 0.0324207274777778 -0.0422724013 0.1305391205 -0.0562679293411111 -5.43823044444444e-05 -0.0373871881333333 -0.000495513022222222 -0.0660496831666667 -0.000550857977777778 -0.0671345153604444 0.0799591184011111 0.0349046359222222 -0.00117410254444444 5.69501555555555e-07 -0.0368844351111111 -0.0224097903 0.0486988454444444 -0.0168762170777778 0.0127024153355556 0.0117442794055556 -7.03644366666667e-05 -0.0522292411511111 0.110186844565556 -0.0549371162555556 0.000101354611111111 -0.00356363056311111 0.00838786620911112 0.0806261230733333 0.0216870418878889 -0.00305281436666667 -0.0207672361552222 0.000318972433333333 0.117483914677778 -0.07223737046 0.0969670077555556 0.183113296722222 0.112199105405556 -0.000628130633333333 0.000192851523333333 0.0209012659091111 -0.00192218011111111 -0.0769405440433333 -0.0397504396044444 0.0732821888970222 0.0543163922333333 5.05351177777778e-05 -0.0294998685666667 -2.94744895555556e-06 3.06306666666667e-05 9.95928222222222e-06 0.00330423133333333 -0.0797951447866667 0.0552482742544444 -0.00360899157777778 0.0526891711704445 -1.26716151111111e-05 0.0726109048666667 0.013467483687 1.9464687e-05 -1.30884766666667e-06 0.000401056718888889 -0.0248305569933333 -0.000442728888888889 -0.0672610497555556 0.0628309184777778 0.0373630968111111 -0.000142078411111111 -8.56356222222222e-06 0.0461188150822222 0.00646797104111112 9.89424222222222e-05 0.0227564049712222 0.231702177318889 0.0625569199825445 -0.037152225429 4.07022511111111e-05 0.0951389432066667 0.0238861898211111 -0.000408601511111111 -5.99540888888888e-05 -0.135214221655556 -4.28964444444444e-05 -0.0530095177333333 0.160740300922222 6.70574236111111e-06 0.110652438333333 0.0189792434444444 0.0298054060322222 -0.0961806133111111 0.0827642792526667 0.142211217688889 0.0641548535888889 -0.201005613911111 -0.0414513382878889 0.0743841874444444 -0.0195826029681111 3.25567555555556e-05 1.29821598888889e-05 0.0313893954577778 -0.217772308277778 0.0578184695868778 -0.101486373287778 9.32368555555556e-05 0.0237376344444444 0.000294766111111111 -0.000221138857777778 0.1446696724 0.0585488277777778 0.0242453653644444 -0.0914216064444444 0.0350652628888889 0.0316627945156667 -0.00165483902222222 0.0711453295161111 0.0440870297777778 0.00147554285555555 -0.0372744126973333 -0.0467122765588889 -0.0492866094922222 6.98459999999999e-06 -0.133961388595556 -0.111883457458556 0.0177200163355556 -0.103880332558889 -0.03816892406 1.78032850666667e-05 -0.0429496681111111 5.30033777777778e-05 -0.0595597857444444 -0.000106250955555556 1.48473777777778e-05 0.000957387067777778 -1.41997888888889e-05 -0.000595050033333333 -0.000502121 -0.000587460111111111 -0.0464664494444444 -0.0618975589666667 -0.0309988650555556 0.0402014572222222 0.0028382933911111 -0.0376066682777778 0.000219655722222222 -0.00158217702222222 -0.064483456016 0.0622806507555556 -0.0993495138333333 0.0189752003272111 0.0170542749388889 0.104846507695556 0.000227681333333333 -0.0490840873922222 0.00134143588888889 -0.0201763348433333 -0.0241465810777778 0.0856656039333333 -0.104537951333333 0.007084601145 -0.0232654132222222 -0.0635181988222222 0.145160427625 -0.00972676482222222 -0.162352023333333 -0.108855843103333 -0.108934594234444 -0.0264474862444444 -0.0553641882877778 0.0609999652744444 0.000515933133333333 -0.0323921119444444 0.0706760472133333 0.0785895454466667 -0.0626903800433333 -0.02964718222 0.0688499328888889 -0.000149972466666667 0.000123676000266667 0.114865109284444 2.21074777777778e-05 -0.000197987007777778 -0.0198877119366667 0.0265721661066667 0.0178285801888889 -4.4866623e-06 -0.0448827859732 0.0678866671586667 -0.0001012644 0.0162295828222222 -0.00801919255246667 0.0140566952911111 -0.0489967741777778 -0.0210002926911111 -0.0718307160322222 0.0533680365688889 0.0557949084219 -0.000489718733333333 -0.0202139651774444 0.0382222864455556 2.62588177777778e-05 0.0185865402444444 -0.136637374915556 -0.1186954419 -0.117447022632556 -0.000216819974444444 -0.0235904359888889 -0.0839300709 0.0170580979314622 -0.0816774600626667 0.000343474363111111 0.0314483258611111 -0.0299697232644444 -0.00011300672 -0.0266309976533333 0.000438592143333333 0.0171832175987222 0.0913372183511111 0.0265909557966667 -0.0258538982401111 -0.0368084925888889 -0.0217750692222222 0.0415702775144444 -0.0730667415444444 0.0241562176331111 0.03036728066 0.124616610886889 -0.0382324820555556 0.0244077307133333 0.00274010322222222 0.00265408022222222 0.02142674954 -0.0762088433777778 -0.0573707804111111 0.0308473910444444 -0.000393271197777778 0.261773273888889 -0.0543374525888889 0.116819484979111 0.0819327923333333 -0.016471475625 0.00169155093088889 0.0386064201 0.0257842259 8.07668144444445e-05 -0.0813669684444445 -0.0402799046612222 -0.0561849460444444 -0.064328826 2.17184711111111e-06 -0.0629917946895556 -0.0317060924034422 -0.158763142677778 -0.0996449886651111 4.93497e-06 -0.0661030365 -0.0921261594916778 0.048550292611 -0.0342872180968778 -0.106148655533333 0.174428037882222 0.0738935203333333 0.114514068002222 0.0816622011733333 0.0126627406236667 0.0958305929588889 -0.0713978625777778 -0.103149325511667 0.0758762500455556 0.113036816133333 6.95861777777778e-06 0.0563547530777778 -1.66419622222222e-05 -0.1132921544 -0.0260253070274444 0.206070955848222 -0.084637601092 0.0798663540944445 0.0590966129555556 -0.0208654711 0.204265004813556 0.118012976245556 0.0528784618722222 -0.000717292677777778 0.100663506389889 0.0466646638888889 0.0247839141994444 5.22113333333334e-05 -0.0289788858155556 0.0114609864544 0.0932217021333333 0.0637839015777778 -0.0204314349541111 -0.0434470189177778 -0.0283961919111111 -0.111623756031111 -0.133367268939778 0.0426239576673333 -0.224545936233333 0.0276382234222222 -0.145856902344444 -0.0914532783892856 -0.07524593715 -0.126204363636667 0.0164259546688889 0.000126898977777778 -0.000490305833333333 -0.0181561844277778 1.82636262888889e-05 0.0414398785555556 0.0239048994270889 -0.108637134203333 -0.0714515899111111 0.152684288666667 -0.0271374702787 -0.0547313784844444 0.0447674954222222 0.134920251422222 -0.0174781833666667 -0.0447720180366667 -0.0807392260603333 0.00907776862222222 1.17058258888889e-05 0.000218325977777778 -0.0352545797296667 0.0456842580132222 -0.137143267438889 0.000682119833333333 0.0607234082177778 -0.0282356842011111 4.25430155555556e-05 -0.0163316621542111 0.0926501172088889 0.0422134551677778 -0.0524178141666667 -0.0001262564 0.00619784894725556 0.0946447938888889 -6.89726955555556e-06 -0.0183783410444444 0.103563689677778 0.000798068688888889 -0.0166959868888889 -0.0662094045114444 -0.00293152830444444 0.0136297245222222 0.0649806452265889 -4.71385e-05 -0.00375533763333333 -3.03081888888889e-07 -1.54744111111111e-05 0.0279042268403333 -0.00102776641111111 0.0290424467466667 0.0935123595508889 0.0955196637777778 -0.149341511297111 0.0569399037377778 -0.0439397411611111 0.0992476571 -0.0959473293222222 -0.00411829544444444 -0.0180360826385556 -5.986956e-05 -0.0163767309533333 0.000192603336 0.208883017143111 0.0764214731822222 0.000417661566666667 0.0382609672775556 -0.0906682041666667 -0.0173691436444445 0.0419913911855556 0.161029087155556 0.0486591789109 0.0164654381984444 -0.126457295920778 -9.04350111111111e-06 0.201450668277778 -0.0612987560766667 -0.0517377074444444 -0.0746562559887778 -0.0445712503793267 0.000289667811111111 -0.0638928263333333 4.60275555555556e-05 0.0477812314444444 -0.253943756077778 -0.0447770102611111 -0.000715784898888889 0.0439335814944444 -0.0325036481177778 0.000285702622222222 0.0289047756924444 -0.0885019480566667 -0.0728889315233333 0.0899301124777778 0.000397717796477778 0.141003637746144 -0.10492348317 -6.979411e-06 7.15672111111111e-05 0.0243632445555556 0.0380925117 0.0573966238666667 -0.0785442026854444 -0.0164705894655556 4.86353e-05 0.00943823334222223 0.000321686877777778 -3.38722888888889e-07 0.000815540388888889 0.0561067713681111 0.0387592166352 -2.36342666666667e-05 -0.114099094072667 -0.0774704306566667 0.0214259902097778 -0.0194836173666667 -0.0454588406793333 9.78409966666667e-05 0.0117368614677778 -0.0187547745777778 0.0201405755555556 -6.84975222222222e-05 -0.02339731612093 -0.0641802432777778 -0.0175394940274444 -0.240379358548889 -0.122081952133333 -2.63191888888889e-06 0.0012281966 0.0108372118775556 0.153585843111111 -0.0272399649888889 -0.0234601506233333 -0.0778676922914333 0.036859168918 -0.0408931673465556 -0.0163706364888889 -0.0444212560444444 -0.0561560729947778 0.0154505093245556 -0.120409498433333 -4.69467333333333e-05 0.00156814186666667 -0.0590269142466667 -0.0123201259944444 -0.0340860224381111 -0.0325555759444444 0.115639380044444 0.099603715 -9.49920577777778e-06 0.000428046888888889 -0.0787143014688889 0.000263004477777778 0.0573312832690778 -0.0494428216244444 0.0833994271755333 -0.1338004767 -0.0178282689716743 -0.00262746689777778 -0.0659099568776667 0.187442444088889 -0.0844753964458889 -4.6222e-05 -0.0575859854759333 -8.41860333333333e-06 -0.0436687546672222 0.0131831500777778 0.0232871432150111 -0.0141929607333333 0.0143971731865878 -3.42816656666667e-05 -0.119266868366667 -0.0429303323472409 3.74034669222222e-06 -0.0560751147111111 0.0813305597177778 0.0279229187542222 2.0655777777778e-06 0.0283081103244444 -0.104741522686667 -4.74314647777778e-05 0.0973036221377778 0.0803749124922222 0.0614660468888889 2.86828222222223e-06 -0.0530782888955556 2.54465444444444e-05 -0.0274460964833333 0.0952553232222222 0.000436792922222222 1.46983333333333e-06 0.0147157623033333 -0.0683186111333333 -0.000234079344444444 -8.27042166666667e-06 -0.000153118186555556 0.0957778169522222 -0.102803367338889 0.0601611936652 -0.000519645011111111 -0.0430167029036222 0.000317497888888889 0.000251624111111111 -0.0912162763103333 -0.0458775839844444 0.0901522649222222 0.0188434256709111 -0.0502179786322222 -0.084372002808 0.0274062378633333 0.0864391681488889 0.128574091766667 -0.0293757946777778 0.0138937422977778 0.0713641787 0.00790236759111111 -0.0606729715002222 0.0180932575255556 0.201804808326667 0.0248028910758889 -0.0505001670116667 -0.0347414475727778 -0.0621008578775244 0.0271080644 -0.0122779748444444 0.056892590213 0.0285439262125556 -0.0903521370288889 0.0268826024444444 0.214111190666 0.0404891016555556 -0.0310111233777778 -0.0354003226305667 0.147270834316667 -0.179889366432222 -0.0239211349208889 0.0851910387111111 0.0263526816444444 0.00914605485111111 0.0732581476333333 -0.0859042111333333 -0.131212759560556 -0.100678260444444 -0.010114398109 -0.0187817502222222 0.122181859694444 0.08720014102 -0.118519708477778 -0.0192235204161444 0.0241603215423333 -8.83122966666667e-05 -0.0471488882726667 -0.0430285850555556 -0.0627677089555556 -0.000231640775555556 0.00267627762222223 0.000830256311111111 0.0234627476222222 -5.78035111111111e-05 -0.00980004078888888 -0.04111358043 -0.0252495658666667 -0.136894022703333 -0.0106228407970333 -0.1754012687 -0.0125348816476667 -0.0943607083244444 -0.100968877505333 -0.166650405948889 -0.09578196982868 -0.0604302506577778 0.000302520555555557 -0.0375524361888889 -0.058007791 0.0422436382666667 -0.0488502171555556 -0.0263832286333333 0.000174706511111111 0.0178389836666667 0.0874204051166667 0.0973933931 -0.132414897584444 0.002990360625 -0.0240723497922222 -0.0622448247566667 3.46503847777778e-05 -0.02859375141 0.113808489629556 0.0587141093188889 0.1183955554 -0.0125313206666667 0.0352029569777778 0.0801388569333333 0.01758939457 0.0619629484444444 -0.0531781811 0.0956376914 0.168107428878889 0.139129798355556 -0.0380609975477778 0.133897102583333 0.119125416847778 -0.0847014143 0.171734685466667 -3.88210587777778e-05 -0.000102697480888889 -0.0350255675333333 -0.00660470051111111 -0.00784100393333334 0.000283041722222222 0.00102601298222222 0.00555091353555556 -0.0472005464555555 -0.021246324 -0.0271202441555556 -0.0494036775777778 0.00941389147777777 0.0494548795666667 -2.34754333333333e-05 0.0527887523333333 -0.0279561629888889 -0.000243292833333333 2.38231722222222e-05 2.02021822222222e-05 0.0190590665611111 0.000187402765555556 0.0526063318266667 0.0478349210477778 0.0626420668855556 -0.0168657339777778 3.97474155555556e-05 0.0316842373062267 2.93092888888889e-06 -0.0423240714666667 2.05828446666667e-05 -0.0486436248566667 -0.0750466538555556 0.0486386803333333 -0.00570180461855556 -0.112938146441111 -0.100251503406 0.00833705188888889 -0.208736543035556 -0.0797787835661111 -0.0207466368922222 0.0271232392444444 2.23201711111111e-05 -0.0858236376666667 0.114218261016667 3.00417074444444e-06 0.001554802 0.0769899527033333 -0.0780943093044444 -0.0140811050555556 -0.0303233420977778 -0.00636093381555556 -0.0169157389312222 5.60548158888889e-07 0.210125436888889 0.0408804022666667 0.0239998105555556 -0.0275892776 -0.00494467425555556 0.00446677116666667 0.129937920101344 0.000296925666666667 0.0245809135755556 -0.0375615832947778 0.0253216620266667 1.49553088888889e-05 -0.02138387 0.104544487489889 5.07889e-06 -0.0352201776333333 0.0646919385416967 0.000490097888888889 -0.0228319162036667 0.00328361342222222 0.0564421345611111 0.00101550737777778 0.000238310273333333 0.000445035501111111 0.0243962025713222 0.0143476292755556 0.0170672384588889 -0.0540761124889444 -0.0304750621033333 0.000153357088888889 0.0128218440877778 -0.0926587819506667 0.0501847096888889 -7.300002e-05 -0.0502702916777778 0.000264504808888889 -0.0863501443333333 0.0713203884131111 0.00238127935555556 -0.0315571221888889 0.0877622799437667 8.75958222222222e-05 -0.0804441020317778 -0.157655395809844 0.107401530434556 0.00659352456281111 -0.0486345423522222 0.0638375734911111 0.0949244811822222 0.0794008268037778 0.0164257029611111 3.45330177777778e-06 -0.0126304607677778 0.000334782311111111 0.0404994106911111 0.0358865537120689 0.0297195599077778 0.119372565982889 -0.02941783356 0.0354178714477778 -0.0394243759917778 -0.0231041210122222 -0.0160879963888889 -9.55873511111111e-05 -0.0324989309488889 0.107497832492622 -0.0356544905044444 0.0423385227274333 -0.0214888976 1.71004188888889e-05 -0.0142321178062222 -0.0322777623077778 -0.02624992206 0.000139721411111111 0.0112698704188889 -0.110116631055556 -0.169879579261111 2.7376056e-05 0.0505057929887444 0.169422580333333 -0.0368455879611111 4.26978311111111e-05 -0.0478589087522222 -0.0345803027466667 -0.00298320707298411 4.46444888888889e-05 -0.0540595184612978 -0.0370087094444444 0.088400658 0.0644321145607778 0.0217776703255556 0.00825902722044444 0.0205510566011111 -0.0859219184240222 -0.0515123513411111 0.09271253950692 -0.0142149975788889 -0.123017698577778 -0.0648164723261789 -0.141799672825556 -0.135473199085444 0.00586344599111111 0.0519914825477778 -0.0107115910846667 1.17947888888889e-05 -1.23386988888889e-05 -0.210518625984444 -0.0215275563287778 0.04273394338 -0.000123358688888889 -0.0193799350888889 -0.00291452736666667 0.0109499373355556 0.098788747354 -0.110592868588889 -0.101393704902011 6.85998436666667e-06 -0.0209199255854 0.113882861833333 -0.0288349857525189 0.0318277926222111 -0.0964085562994444 -0.123688824992667 0.0833291225555556 0.000636967935555556 0.0222145327888889 0.164396703235878 0.118490939666667 0.0534796347777778 0.042686297 0.0631690734622222 2.29187022222222e-06 -0.0578173781211111 0.0587111004812833 0.0236954534444444 -0.0945609243555555 0.0518801750111111 0.0623788451111111 0.0236347422233333 -0.0442208897758444 -0.176292022253333 -0.0781725095988889 5.96623155555555e-05 -0.0310004410777778 0.0354458389230222 -0.0808427741697778 0.000302385184666667 0.0637845637124222 0.0376673332666667 -0.0922045151111111 0.0215528287666667 0.120676889355556 -0.0707284194455556 -0.0230430073111111 -0.000550352175555555 -0.0721851943056444 -0.128089077285556 -3.83143777777778e-06 -0.000197295611111111 -0.07737749478 0.0782852821152222 -0.0430443626111111 -0.0335708050644444 0.110871348588889 -0.0134834248699222 -0.0472343074733333 -0.06017491771 -0.103329586666667 -0.000167649133333333 6.03004477777778e-06 0.0493825531927778 0.0116061116495256 0.115137128005556 -3.60358777777778e-07 -0.04288669632 -0.0879213753222222 0.0636275655133333 0.143898376077778 0.00180683193666666 0.0692148455833333 0.212932000468889 0.000379232477777778 -0.188829245626444 -0.000167889563333333 -0.0833097786026667 0.0345675782344444 0.0786453961737778 0.0522631356073333 -0.0334789272615556 -0.0334246328777778 -0.0720956328733333 -0.0263321665766667 0.0599312582114444 -0.0553912095995 0.137279308267778 0.186853328055556 0.0969459127722222 0.0798468119444444 -0.181056395756667 -0.000982598365555556 0.00557600884444445 0.000400620903666667 0.0514585553672778 0.106856134244444 -0.0439567514333333 -0.048019908768 -0.0288450667963333 -0.0225125212911111 9.90785555555556e-06 0.10885560337 -0.000506982659988891 0.0219017337777778 -0.0353516644222222 -0.02071755923 -6.57791111111111e-05 0.00422592033333334 0.0137620233333333 0.000237856322222222 0.136829426955556 0.00161374968888889 0.0907734389222222 0.000363674177777778 -0.0567955191111111 -0.000641209383888889 -0.0348864911212222 0.0889254280577778 0.0765816898403333 -0.0702944291211111 -0.0398504377533333 0.000384189446666667 -0.235586288678222 0.0283586742333333 -0.0582588749555556 -0.0487557793166667 0.13569138613 0.0666535355555556 -4.70758077777778e-05 0.1880548976 0.0423458830966667 0.0729601362111111 0.0624258504983333 -0.1433626396 -0.0588790495555556 -0.100011398845333 0.101425849777778 -0.0395465378851111 0.156434637466667 -0.0905913642185556 -0.0415652038666667 0.0160004894770878 0.00117292153777778 -0.1593662898159 0.0288863105711111 -0.0117928638777778 -0.0943287582333333 -2.53092733333333e-05 -0.062541870558 0.130828664466667 0.0502117812777778 0.000332925444444444 -0.0229750729066667 -0.0354751641111111 0.0370346324555556 -0.00603031211111111 0.0273851419777778 0.000113709672222222 -0.125006101733333 -0.0190159620388889 0.0711000443255556 0.02546984759 4.68860722222222e-05 -0.0325885688555556 -0.0399421302188889 -0.0943302219433333 -0.0502769152977778 -0.0166594844777778 -0.116410070414 -0.07669792513 0.0006586682 -0.0484928698111111 0.0705758392444444 0.0319650357777778 -0.135731888721111 0.0368134229444444 0.0323444537366667 -0.0180487952333333 0.0546694409233333 -7.56423296666667e-05 -0.0331229712781111 0.00338757221111111 -2.66483566666667e-05 -1.16681e-06 0.0276179089722222 0.00184537130555555 0.132367154833333 0.0435311353766667 0.0426531265777778 -0.0707861676588889 -0.0160480102222222 0.000530266111111111 -0.0345489123868889 -0.173512115333333 0.0726735717 -0.0983564032444444 0.0811142192577778 -0.0401874958444444 0.00167869755555556 -0.00010198664 0.0167860476 -4.42692444444444e-05 0.0523725793892222 -0.0606951772888889 -4.15692666666667e-05 -0.0350643190755556 -0.0210628962811111 -0.000267748793333333 -0.0793245831322222 0.000297936211111111 -0.0497242362222222 0.0596084793966667 -0.0144630446066667 -0.0154917505722222 0.0198479600888889 0.0573570053593333 0.113669083151556 0.0236840996666667 -0.0438442587555556 -0.019920594577 -0.000207973444444444 0.0516441302111111 -0.113425716693333 0.0647709336556667 -0.0677540180967778 -0.0154959698818889 -3.44364777777778e-06 0.0572324340888889 -0.0401490610644444 -0.154883141033333 -9.22237755555556e-06 0.0284279048633333 0.026461477 -0.0970041844823444 -2.42968488888889e-05 0.178364727022222 0.000664445375555556 -0.0286654982277778 -0.0467805904466667 -0.11663450291 -0.0642785271633333 -0.140078967877778 -0.0690704377463333 0.108470723855556 0.0396316907555556 5.77430333333333e-05 0.0163799144111111 0.101705335643778 0.0315281084444444 0.0206575809 0.119104987825444 -0.116014126911111 2.02192444444444e-05 -0.000395881255555556 0.0882133552222222 0.0546173227000444 -0.152588549861111 0.00963992718888889 -0.117383746844444 0.00133585133333333 5.80755444444444e-06 -0.0239606389111111 -0.0300130155222222 -5.95048666666667e-06 7.69375377777778e-06 0.0113019054433333 -0.0747706893111111 0.000118689666666667 -0.0993032091044444 -0.168026258566667 -0.0111863994444445 -0.0428529940444444 -0.00120226027777778 -0.1166314523415 -0.00107650577777778 -0.0328635407666667 0.0232276225675556 -0.000135090573333333 0.0271219815026667 3.20777648888889e-05 1.80351058888889e-06 6.84712685555556e-05 -0.0857992480144444 -0.0156128324904444 -0.198287771177778 -0.0331198503555556 0.000661911677777778 0.0135693558094444 0.00145580062333333 0.000199799811111111 0.0289586621855556 0.057482838075 0.0184903873111111 0.101062640957667 -0.0341946671311111 0.0534766649333333 -2.00570888888889e-05 -4.46096e-06 0.0198618639222222 0.14401391745 0.0516176826372222 0.0823401962888889 0.0224280901888889 -0.0135237433788889 0.00024271189 -0.0136014961222222 0.143589202423667 0.0141246774066667 -4.8578994e-05 -0.0516692850582222 -0.0281442598444444 0.00450218006666666 0.0785150277333333 -2.48053766666667e-05 0.0732308740596667 -0.0889288380888889 -6.50205888888889e-05 -0.139327713444444 0.112015742739033 0.0079681853 0.00969887511111111 -0.131315305960111 -0.111761751753333 0.000232337644444444 0.0396160956188889 -0.117263137322222 3.50146444444444e-05 0.0253521757555556 0.0577861462222222 -0.0585273541444444 0.000207157777777778 4.16599666666667e-05 0.00177531670000001 -8.76609888888889e-06 0.0253302299355556 -0.0653286824145878 -0.101138860094444 -0.0763533365666667 0.0739991960877778 0.123818201393333 -0.0884117008944444 0.0150643486877778 -0.0283829906344444 -0.0228602352555556 -0.107341904288889 -0.0872574905888889 -0.0237373428088889 -0.0283935293666667 -0.0110108668111111 -0.055465844397 -0.0231651965555556 0.01453041112 1.68065577777778e-05 -0.0269394979222222 -0.0970821917017778 -0.0188720071555556 0.0792696626666667 -0.0535851209555556 -0.151069947708333 0.128452643746667 0.000878280222222222 -0.000223701311111111 0.0169353417044444 -0.129482439288889 0.0937834095622222 -0.0143717168347778 -0.129084732088889 0.0777809330433333 0.0597984618795556 -0.0357900425777778 0.0498264358666667 0.0682974603666667 0.0180273481333333 -0.0200746192922222 0.0509649371222222 -0.01216628 0.107590380333333 0.0780131392 -0.0993223380266667 -0.0811277062 -0.014945919 -0.02083231 -0.0352750061777778 -0.211926424533333 0.0656354153244444 0.205231641266667 -0.0459183978044444 0.0389481353717778 -0.0811605172222222 1.06981836666667e-05 0.000154211103333333 0.0448382935888889 0.000272278977777778 -0.06736321104 -0.146978940897778 0.0600607775114444 0.0738617851344444 -0.000187490444444445 0.0281296997333333 4.45350666666667e-05 0.0003698018 -0.0485279857555556 -0.000286331155555556 -0.0694105497922222 0.0387483841333333 3.57519173333333e-05 0.0217590140888889 -0.142573443222222 -0.0327868423555556 -0.0483695821544444 0.0937954628372111 -0.0436625405555556 -0.0173361005367267 -0.127417791322222 -0.0154862759222222 0.0326356394155556 -0.00892156854444445 -5.02308222222222e-05 -0.000121141522222222 -0.0731587304444444 0.102689472444444 -0.00147532778888889 -0.0518781073333333 0.0432443113 0.104048525866667 0.0358654960422222 -4.6511e-05 -0.166531212074444 -0.0614326520758444 -7.45229277777778e-05 0.0344531001355556 -0.0316204911255556 -0.211550768066667 0.124187004204444 -0.0844151769833333 -0.112209259007778 -0.0124390829222222 -0.219749947177778 -1.04282467888889e-05 6.48284433333333e-06 -0.16583037355 -0.0624684079625556 -2.84119522222222e-05 -0.0670736718222222 0.02807328361 7.07275777777778e-05 1.61093655555556e-05 0.0162125878811111 -0.00586885209377777 -0.118139911582222 -0.0733431023678889 0.1174177125 -0.0810832871555556 -0.0276230347044444 6.78416666666667e-05 -0.0317409585444444 -0.0467780823111111 -0.0430169747871556 0.0561111053222222 0.00216230268888889 0.0516874461577778 0.101289933833333 -0.226873513034444 -0.0478277807633333 0.0222340443277778 0.00158087068888889 1.53083e-05 -0.0383334302555556 2.33145666666667e-05 -0.0726730966111111 -0.0551860544645556 0.000708015522222222 0.06287145252 -0.0457992997777778 -0.0740800881466667 0.00468785752444444 0.0443262277718868 -0.0151661825966667 -0.000118778966666667 0.0296097047755556 0.0587697239222222 0.00160019935111111 -0.125401151044444 -0.157804872978111 -5.51951233333333e-06 0.000226517511111111 0.0112299590144445 -0.0334422349444444 -0.0298242624433333 -0.0690512239744444 -0.0525888504055556 -0.0570855605766667 0.0743604052576667 0.0778501618666667 -3.19603306666667e-05 1.61204854444444e-05 -7.79778311111111e-05 -0.0617522473247778 0.0385007938511111 0.0704162528055556 -0.0406709599333333 0.0451002690122222 -0.115057234915556 -0.0928076148555556 0.02345243905 -0.0707202648555556 0.130002486344222 -0.105780727187667 -0.0381182173011111 -0.00088422715677778 -0.0373065306144444 0.043081910281 -0.0545559927666667 -3.65778555555556e-05 -1.16389857777778e-05 -0.04647269278 -0.000213308198888889 0.000328529622222222 -0.0001715636 -0.0230001634777778 -0.000259356233333333 -0.0557593662555556 -0.0367055718537778 -0.0160298265555556 -0.0254367756777778 -0.0327174639111111 -0.0133328987 -0.0816791823144444 -0.167094336422222 -0.0438861990555556 -0.05523131837 0.000905648666666667 -0.0494847897244444 -0.0892967750933333 0.00979183244666667 -0.0668695906333333 -0.0356600363718889 -0.0301180948911111 -0.000604003244444444 -0.000192522111111111 -0.0207062954711111 -0.0134459109777778 0.0168102372615556 0.0198715574266667 -0.0913665099022222 -0.000423630966666667 -0.0633371847115556 0.0564417313744444 -0.0468451529411111 0.0290984199111111 -0.0120046707311111 0.0799935306555556 0.0574011130022222 0.0989458874066667 -0.0118296478022222 -1.94506611111111e-05 -0.0170751019127778 0.0874262973935167 -0.0546921311666667 -8.91524625555556e-05 0.0843695266511111 -0.0286830675548889 -0.0778186829866667 0.0940990828545989 -0.00152085125555556 -2.29417333333333e-05 0.00241596916666667 -0.000855502 0.0540949818911111 -0.0641009323233333 0.0907838631030889 0.0375364124444444 0.0319680573321111 -0.0903786025555556 0.00213114696666667 -0.0848319898333333 -0.0568807139866667 -0.129598378655556 -0.131662706033333 0.152548283634444 0.136481465777778 -0.0332134282233333 -0.0174592415966667 -0.00143772109222222 0.0755012554566667 -0.0940643430222222 -0.0267353731053333 0.000291388111111111 -0.000111736622222222 -0.0269082913333333 1.04336957777778e-05 -0.000244812497777778 0.000585264488888889 -0.0720229916222222 -0.000242659666222222 0.05994572429 0.000690688777777778 -0.0456587872543333 -0.0874877702111111 -0.0568005029333333 0.0512816407691111 8.37365888888889e-06 0.116386902585556 -0.0712356520466667 -0.00906804731333333 0.0324623216453752 -0.0219425156034222 0.116784100596667 -0.0544875842922222 0.0130578203022222 0.0381191818577778 0.0818260576333333 -0.0486951147555556 0.0222797126686667 0.139458848067333 -2.92894822222222e-05 0.00977205412222223 -0.0248330629111111 -0.144535243666667 0.0196699387355556 0.04759853 -1.35284711111111e-05 -6.3140582e-05 -0.000167359266666667 -0.0352185371111111 -0.0152816525144444 0.0001635395 0.0542901500710615 -0.00204194371788889 0.0199948510666667 -0.0708719516666667 0.0594636132222222 0.000352782926666667 0.0478325591444444 0.0377349219777778 0.0440942061444444 -0.000165905898888887 -0.000166037932222222 0.0349138703511111 -0.0909445912383333 0.0571073559394456 -1.99364744444445e-05 -0.0200081047772 -0.000108490677777778 -0.0211613713111111 -0.0158111832655556 0.0693628794222222 6.75117555555555e-05 -0.144889685478889 -0.0689721856422222 -0.00821399292222223 0.160961683544444 0.117024947274444 0.00351717734444444 -0.0622128019111111 0.139118612911836 -0.0979260535222222 0.000281009611111111 0.0370684577722222 -0.175150830788889 0.0390287142855556 0.0171825207003333 0.0474313672088889 -0.0953649332933333 0.0845348226111111 -3.68507633333333e-05 0.0726376912222222 0.000212243946666667 0.0174345507152222 0.0402049451366667 0.0545165834855556 -0.114080213433333 -0.000264143633333333 0.0215992211688244 0.0137210152111111 -0.15336543592 -0.0154339600422222 0.0644187599355556 -0.0176091387777778 -0.0485837961028889 -0.0453348473647555 0.16729198921 0.123800785116556 0.000150210804444444 -0.000181866722222222 -0.0578746696555556 -0.0471659914121 0.0172487936031111 -0.00392888937777779 -0.00588574414541111 0.0608312984088889 -0.0232654823266667 -0.000106548077777778 -0.117658997244444 -0.161394154616667 -0.0162995870166667 -0.0694497900566667 -3.22497666666667e-05 0.000386910962222222 -0.103452117318889 0.126829783677889 0.00607257319222223 0.0408431563365556 0.0261140373037778 -0.0799956392397778 0.0546590685766667 -0.0360761570555556 0.0198431882666667 -0.00606031178222222 -0.000884030112666667 -0.00123791866666667 -0.152064314666667 -0.0362028618377778 0.0618780238111111 0.0104592400619444 0.0617686459333333 -6.73265233333333e-05 -0.135284588422222 0.118215450986667 0.000111799991111111 0.000647264944444444 0.0133726548222222 -0.0577168247666667 0.0198852001192222 0.0116627271488889 -0.0227650662777778 -0.0134809395177778 0.0977724069444444 0.0642305286222222 0.0378832391544444 -0.0603742152511111 -0.113757014232667 -0.00885860486666666 -0.0671463703333333 5.14240644444444e-05 0.0880802836766667 -0.0730450767777778 0.130326870576667 -0.0109103119 -6.69525733333333e-06 0.0341470824033333 -8.01792888888889e-06 -0.0469974513581111 0.0380429659154889 0.000109369935111111 -0.0331636088055556 3.65253486666667e-05 0.0497184019 -1.76556422222222e-05 -0.0354480433911111 0.0272613063433333 0.0451557851689156 7.09008888888889e-07 0.0734841119333333 -0.000136633278888889 0.0100297299024444 0.0310153587094444 -0.0391285922968111 -0.119543786988889 0.000297951 -0.0001261419 0.0716470699 0.0301941580511111 0.0916970288222222 -0.000963186433333333 -0.0004097122 -0.000649329411111111 0.0958576608888889 0.00136565188411111 0.0337935356145556 -0.0372354327222222 -0.0158384927866667 0.00875932530181111 0.0673492211 0.129020326483333 -0.0131144314333333 -0.0232456156814444 0.0890770284555556 -0.0607072894644444 0.0612140838322222 -0.0579862900333333 0.0229849732333333 0.0519056573666667 -5.99177833333333e-05 0.101055510333333 -0.120604957252222 1.12901044444444e-05 0.0542214509133333 0.00405502588888889 0.0132262579422222 -4.90687711111111e-05 -0.000109945022222222 0.0750792863475555 -0.0137641673111111 0.110688756461111 0.0905969028111111 0.201709478655556 0.0588859626777778 0.0463695331011111 0.00732982437766667 0.201727069855556 0.113365713433333 0.0702320994444444 -0.0755703776522222 -0.167519373343111 -0.0291502255222222 -3.23651703333333e-05 -0.0892238569444444 -0.109275818657778 -0.0803256009755556 -0.119369723794111 -0.0363290637222222 -0.042657077871 -0.000413687477777778 -0.134719248361694 -2.58957088888889e-06 -0.0401599418855556 0.0436956255478333 0.0807641688059 0.00624781882222223 -0.021454982273 -2.79128255555556e-05 1.64051076666667e-05 -0.0184180271644444 0.0236918821272222 8.43970888888889e-05 0.0871770585433333 -0.0670747821744444 0.0234015070377778 -0.0347951915855556 0.119247282035556 -0.0157419237888889 0.0885141921555556 -1.84193088888889e-05 0.0391214037311111 -0.0407998876833333 0.0450124948366667 0.0572432711633333 0.0500962642333333 0.000123492425 0.0651943602222222 -0.00017345706 0.0431351241033333 0.0192221595144444 -1.69450011111111e-06 0.0455009859555556 0.039151832 -0.0919814246255556 -0.00132802447777777 -0.0340717762855556 -0.000382510731111111 0.0419988795055556 5.715806e-05 6.695151e-06 -0.0709631958342111 0.0410086028233333 0.00226908523333333 -0.0709392579555556 0.0572489426811111 0.128287295781111 -0.000254420473333333 0.0594456247777778 0.0159459464511111 0.020082457036 0.0551519542555556 -0.000466653066666667 0.00105268010777778 0.0506885145366667 0.122798893481111 0.0627818346477778 0.224003522023333 0.00918549184444445 0.0987383200888889 7.90095388888889e-05 0.251408502110444 -0.0681606587455556 3.26518644444444e-05 1.08590866666667e-05 0.000367087215111111 -0.0362146518611111 -0.00182505544444444 -0.0394589969355556 0.000266499222222222 -0.0419931138796667 -0.000115389091111111 -0.170385488401111 0.109684643474333 0.105009968621111 0.000162997018888889 -0.0693793990550622 -0.0127638576877778 -0.0367748925555555 -0.000466986366666667 0.00259659377777778 -0.0641393365792222 -6.05112444444445e-06 0.0709169872634222 0.000101956779888889 -0.0209631456722222 0.158839511549 -0.0220925276555556 -0.0668069094490533 8.04732222222222e-05 0.0287284095383333 8.47461888888889e-06 -0.0265447635771 0.0713459441822222 -0.0116705373777778 -0.110016088444444 -0.0568637366 0.0382486083762222 0.0653870523888889 -0.003181066929 -0.0206796709722222 0.085106900471 -0.0452261956666667 0.08374794971 0.103065409535556 0.0669650550778889 0.0737534185111111 0.00905698700777778 -4.13770911111111e-05 -0.135083884177778 -0.0658552139587778 0.03175977811 0.149920487940667 0.135418042666667 5.81664844444444e-05 0.0684328587111111 -0.0966858598011111 -0.181576467811111 -0.0641133670222222 0.0526923592877778 0.0458627762444444 -0.0487111742687778 -0.0377496445333333 0.0620050544444444 -0.0358812064755556 -0.0832473343778889 -0.000618668544444444 0.0168053786133333 -0.138585319984444 -0.0585588775555556 0.126621423903333 0.0622995991528889 0.00527065140166667 -0.0019061157 -0.0269528203177778 0.000321414922222222 0.000534520644444444 -2.88951156222222e-05 0.249187410502222 0.00288156283777778 0.00636544 -0.000162725555555556 0.000232523566666667 -3.72048444444444e-06 0.157898129397778 -0.000465032077777778 0.062187486717 0.08222217245 0.129787901935556 0.000149374277777778 0.00729712144093333 0.0980201537633333 0.0659394208888889 -0.0311688748855556 -0.0333437467536111 0.0818019894163889 0.0219374326194444 0.0401248958655556 2.78753485666667e-05 -1.31687990222222e-06 7.18582701111111e-05 0.000918743895555556 0.0380068293877778 -0.0295100605777778 -1.15878333333333e-05 6.51877777777782e-07 -0.00363983068888889 0.000119674111111111 -0.00888996165888889 -0.000377851874444444 -0.0300480904155556 4.52868277777778e-05 -0.0864239446333333 0.183494363733333 -0.0107314170111111 -0.0591292809744444 -0.0451311431666667 0.00135255955555556 0.105781689744444 9.93933555555556e-05 0.126594455344444 0.0901330538488889 -0.0881172292378889 2.97900922222222e-06 3.33379313333333e-05 0.000348454422222222 0.09267073742 -0.0424737680444444 0.0519300998212222 -0.0973865046555556 0.000110898174444444 -0.0386874029222222 0.0996586436666667 -0.0923806443422222 0.0278410039488889 -0.0638220746144444 1.54623077777778e-06 -0.0986869195044445 0.0384607640451556 -0.0808199825888889 0.0214015912666667 -0.0957950262455556 -0.0419539532480444 -0.0439211699711111 0.000207955284444444 0.000279768159666667 0.0483746767111111 0.0462686833777778 -0.0122698247 3.61297344444444e-05 0.04574094746 0.0582407239578889 -1.39337644444444e-05 0.0460894198511111 0.00890418443888889 -0.0225017071444444 -0.131249216413333 -0.0181245920357778 0.0346952418233333 0.0282316377777778 0.0273559199592667 -0.00874782993777779 -0.110609500334444 0.0688719071578889 0.0206281478011111 0.073080513748 0.0361489725466667 -0.0262945392311111 0.00746526566222222 -0.0160955139822222 0.00620774740123778 -0.00802994654622222 0.000164939233333333 -0.0535319317 2.04536972222222e-05 -0.0259615058933333 -0.0331832734111111 -9.29739122222222e-05 0.0159415622666667 9.47154444444444e-05 0.03405465494 -0.108583970233333 3.75543533333333e-05 -0.00619186612222222 0.175483324 -0.000615238944444444 -0.0767833478444444 -7.92020366666667e-06 -0.150883916200778 -0.0301986652888889 -0.00120212968888888 -0.0511798143333333 0.1471573276 0.0964600554773333 0.0112235487777778 -0.200870744388889 0.00897839226422222 0.0400119837888889 -0.000394267977777778 -0.000283767555555556 -0.0224973879441333 -0.0326962945777778 0.00473750854444445 -0.104793835361111 -0.0773673482 0.0491875021033333 -0.0383325774111111 -0.0371501174566667 -0.0401407436988889 0.0657657306944445 -0.000120433534444444 0.0273275356222222 -2.57287297e-05 0.129040975839778 0.000944690297777775 -0.0735045760666667 0.000411725333333333 -0.00159351744444444 -0.051534627072 -0.0402891343222222 2.35175866666667e-06 0.0404563321866667 -0.0937794410222222 -5.61751942222222e-05 0.0877878006288889 -0.190144793522222 -0.0427871945588889 0.000194171466666667 -0.0343815777733333 -0.00133471666666667 0.0553943791777778 0.0261844154707293 -0.168058497877778 0.0746558340777778 0.0612142638777778 -2.11150111111111e-07 0.0179948166031778 -0.07754246789 0.00357644760113333 0.0853937005111111 -0.0435088387888889 -0.147749902166667 0.0487480490285556 0.0661918664444444 0.0254165961733333 0.04470030736 -0.0121694270077778 -0.0680119873 -0.0509737366607778 0.0287240405217778 0.0787701354066667 0.209159718284333 0.0376331378888889 0.187238049062222 0.0488374753777778 0.120479741373333 -0.0533039044444445 0.168540989966667 -5.10416213333333e-05 -0.0344177983574444 0.0743961470555556 0.0889105420466667 -0.0467425563444444 0.0998206922611111 0.0120075746111111 -0.124550237990222 -0.0266163134111111 0.100329563927494 -9.25070822222222e-05 -0.000132974155555556 0.1597840395 0.162625724244444 -0.0188583981761111 0.000988623351666667 -0.0829829257355555 0.000538003344444445 -0.0684713072688889 0.112222366988889 0.0642072951333333 -0.02143077105 0.0473041674273778 -0.07829142505 0.0576307331777778 0.0397403601888889 0.0186312821777778 0.0288637848691111 -0.099067595 -0.00405958895555556 -5.76403606666667e-06 -0.0274480091265556 0.0823851132442222 0.0168190080644444 -0.0604153521222222 -0.144040343688889 -7.50940222222222e-06 -0.0535620952222222 0.0740114853844444 0.07372910487 0.0195366507 0.0748143670594444 0.04347998193 0.0708300008666667 -0.0182783699188889 0.157099581040889 -0.0293415905222222 0.162576736222222 0.0692673468044444 0.000237697426111111 0.0341344336555556 -0.00106394718888889 -0.0309131137444444 0.0665071282777778 -5.26669422222222e-05 -0.0484484754668889 0.148649713011111 0.0205759691884444 0.0139184618533333 0.00497753395555556 -0.00879578687633333 -0.1255918693 -0.075699104 -0.0954724806288889 -0.0512573696966667 0.00494296041111111 0.000108643666666667 -2.80099611111111e-05 0.000225265377777778 3.84555444444446e-05 0.000460163644444445 0.0256564237537778 0.00803855062222224 -0.110006155332 -0.0369978049533333 0.0263970697444444 -0.0734394357167778 -1.50277824444444e-05 0.0931365792533333 -7.42451e-05 0.0319030395777778 -0.0520996339666667 0.000359673986666667 0.0327831716733333 0.0676925464233333 0.0696379826666667 -0.000453033444444444 2.11299211666667e-05 -0.0249909670777778 0.0381702880655556 0.0768083618033333 0.180454196333333 0.00343178655555556 -0.0314881319222222 -0.0004851128 -0.0426496344333333 0.185260060140556 0.0650190626444444 -0.142074147966667 0.0931181187777778 -0.00171596033244445 -0.000122574233333333 -0.0238492109188889 -0.0503414324777778 -0.0579833224777778 -0.0283225581550416 -0.0466535589777778 -0.0478100820333333 0.0678856941788889 0.00221283414777778 -0.0819425725 -0.104177869335556 -2.25463577777778e-05 -0.0756929311888889 6.37881509155556e-05 -0.1183213909 0.0778740006212222 0.0447871931555556 0.0537755766 2.05087666666667e-06 -0.000133206581111111 -0.0105161873333333 -0.0145525728433333 -1.02681255555556e-05 0.0156367878577778 -0.0637416605333333 0.137041872423333 -0.0619099623791111 0.000352574908888889 -0.0316735969511111 -7.64454288888889e-05 0.0774737418888889 -0.0368441211272222 -0.0348771627222222 0.000311904975555556 -0.0202742904 0.0590073937333333 -0.134678670862222 -0.0326719843311111 -0.0449567799205556 -0.0463233356216667 2.80671111111111e-06 0.0257751469055556 -0.0496926763222222 -0.0322081884555556 -5.42841111111111e-06 0.0385201424857162 0.0999758719777778 -7.82863988888889e-07 0.000209541422222222 0.0406735825 -0.000322339044444444 -0.0518916494463333 -0.126426114712844 -0.0456529725473333 -0.00434410055555556 -0.000361770977777778 0.0241906274666222 -0.0113311728333333 0.0394147882222222 -0.0147002135777778 0.0406040598 0.0639113103333333 0.0176613262944444 0.0371071748888889 -0.0221776596666667 0.00767722167777777 -0.0961476099988889 7.08133555555556e-06 2.32682966666667e-05 3.73001333333333e-05 1.08511555555556e-05 -0.00802317803466667 -0.0611154566766667 0.113682216396556 0.000218310811111111 -0.0775260423888889 0.00026682438 0.0357032286333333 0.0535219408922222 -0.0677502508433333 -0.0392120544533333 -0.010763892599 0.01390265 -0.000151355465555556 6.95613333333334e-06 -0.163083709478444 -0.00261949222222222 -0.0678247011888889 0.03775542487 -0.00454397487011111 -0.000453796311111111 0.0668837759644444 -0.0343698308444444 0.0357154068511111 0.0400521061232222 -0.100484938344444 -0.0185457110811111 -0.000252700553333333 0.00182322785555555 -0.000408000988888889 0.0357990209427778 -0.0405804984077778 -1.36822644444444e-05 -0.0705354737777778 5.21962333333334e-06 0.000234604133333333 0.0265909494583778 1.31199177777778e-05 -0.0677497240866667 8.93354333333333e-05 0.0237191881666667 0.152704455654444 0.0259817719998778 -0.0369884058733333 -0.104272242288889 -0.170259911638889 0.147817410613333 8.672685e-05 0.000205839961888889 0.118547912498889 0.101650346521811 0.0479841330233333 0.0688040391366667 -0.00817379535555555 0.114990756711111 0.000475242777777778 0.00924256295255554 -0.05367802997 -0.03372967248 -0.0398378433923111 -0.0969306937733333 0.0446836798366667 0.0554222644755556 0.0753000072106667 -0.03859026103 0.0549306045145189 -0.0345818160744444 -0.000173780866666667 -0.0162128055262222 -0.0823076402222222 0.0476133186647778 -0.00338774822377778 0.0727115635532222 -0.0635999613333333 0.0114322206444444 -0.000327828622222222 -0.0330960400777778 0.0363701278888889 -0.132454279601111 -0.000397334888888889 -0.0287929894777778 0.000487962777777778 -0.0110067753777778 -2.33836105555556e-05 -0.109634221555556 -0.0742392315155556 -0.0359066217561444 9.35240000000001e-07 0.0286291174688889 0.0317360767222222 -0.10060054843 -0.0481723706111111 -0.0673868111411111 0.00143464155555556 0.0115433435896667 0.0904101054844444 -0.0431777146155556 0.0609000917927778 0.000134332533333333 0.000125142211111111 -4.88797283333333e-05 0.000674837333333333 0.0823275246577778 -4.14277688888889e-05 -0.000111210603333333 -0.000132553386666667 -0.106939318470667 3.76169911111111e-05 -0.0272393559555556 0.000104756577777778 -0.00519066899111111 -5.36972444444444e-07 -0.00100760808488889 -0.0718031939115667 -0.0650536046422222 0.000186100322222222 0.0390396927822222 1.03538333333333e-06 0.0698227631888889 0.05347802814222 0.0366207900222222 -0.0520462540524444 -0.0686415999022222 -0.000103574133333333 3.77849144444444e-06 2.1805656e-05 0.000907812033333333 6.21598855555555e-06 -0.0614628945555556 0.031914074 -0.0125377722966667 -4.64102344444445e-05 0.0114189852996667 -0.107843260047778 2.83603101111111e-05 0.0816415829611111 -0.00696346388888889 0.0996361555111111 -0.041931193121 0.0378605019123333 -0.0605832028555556 0.00695731304444444 -0.0148561344574556 -0.0591500723222222 0.0391471802777778 0.0344359450633333 -0.000240652922222222 0.0213953572452 -0.134121821766667 -5.76867111111111e-06 -0.0925679086433333 -0.0438509539222222 -0.0548767501555555 -0.0606876152756667 0.00104116252933333 0.0679267224111111 0.0565745485974444 0.0216875703777778 0.0609982713522222 -0.166233314555556 -0.0352442364444444 -0.130190667787778 0.0474457313477778 0.00109542311666666 0.0912811543944444 0.00145612376666667 -0.0630034177444444 0.064871127418 -0.000538540477777778 -0.127055217390778 0.100829446021756 -0.0860493501444444 -0.0249946612695556 -0.00178222977777778 -7.02872436222222e-05 -0.0215696147533333 -0.0705022448977778 0.000130714144444444 -9.73650744444444e-08 -0.0272773464504811 5.67860744444444e-06 -0.0476558239666667 -0.000967148313333333 0.0558835878888889 -0.0561089923133333 0.0247625193966667 3.68083333333334e-07 -0.0276753655055556 0.0164764756416889 0.00244325066666667 0.0196085722866667 -0.108915740485088 0.0994181233388889 -0.0389490187 0.261563612655556 0.195803993188889 -0.112001267177778 -0.0333870254866667 0.0281483466966667 0.0201152019155556 0.0281634804 -8.09039666666663e-06 0.0624781169555556 -0.0832491170056667 0.0513347144222222 -0.0856421733212222 -0.00384370455555556 0.000102275271111111 0.000168138302222222 -0.0143946988821111 -3.30875233333333e-05 -1.40483666666667e-05 -0.060398102093 3.91734444444444e-05 0.0380058215555556 0.000445779188888889 -0.000540535344444445 -5.66879555555558e-06 -0.0980167488966889 -0.134920756932222 -0.0440762098666667 1.71227182375556e-06 0.0524176521777778 0.121623178144444 -0.0219576360022222 0.125653859036778 0.0228824453666667 -0.0350354378222222 -0.0663579056544445 -7.16037777777778e-05 0.00828640531377777 -8.20721763333333e-05 -0.0454585690622222 0.0376659971222222 0.0613172021 0.0888756259 0.000385292901111111 0.0333790426222222 -0.102553333 -0.0369876337551667 -0.000145882744444444 -0.000226494358888889 -0.0397052616133333 1.96445777777778e-05 0.000239226936666667 0.0157547097777778 8.01828855555556e-05 0.0728715320444444 0.00113990941222222 -0.000176170222222222 0.000164294627222222 0.0323283470244444 0.0828090714228889 0.0569050340277778 -0.0740481212777778 -0.06440806663 0.0079078770891111 -0.00989676971330444 -0.000145344911111111 -0.0221749568222222 0.0378222371222222 0.0547035839666667 -0.0161842320501111 0.140591289333333 -0.0257366138358943 0.0478697861033333 -0.0523774878384444 0.0884610444555556 -0.0758674370777778 -0.0758352972822222 -0.0218974003405556 0.000312859633333333 0.0976531940917778 0.000557847722222222 -0.000127871388888889 0.0726309179222222 -0.0112339203333333 -0.0255919523231111 -0.04546689428 0.0674465113833333 -0.0617860401444444 -0.06641518078 -0.144223494751111 -0.000122326890033336 2.075459e-05 -0.0547105977555556 -0.0405837686544111 -0.0589902615211111 0.0125788780251111 0.000576984 -0.000143049222222222 -0.0594395062953333 -0.0722311369 -0.0138759570602222 0.146219403453333 0.102146682033333 0.0746764783222222 -0.0227912508888889 0.0883417674144445 1.828397e-05 -0.034710883 -0.0121203983697778 0.05440683864 -0.0336403777444444 -0.143940571187778 -0.0653267793888889 0.0980349718333333 -0.0811122503222222 0.0268056958833333 -0.0343105449166667 5.65035711111111e-05 -0.0347987092254667 0.0577947612977778 -0.0541107366488889 0.0116437963331056 0.00015226331 -2.44629666666667e-05 0.0326433387122222 0.00148450068888889 0.0731030661522222 0.0210555585333333 0.0707615942649455 -0.0593866712222222 0.0635980388633333 -5.36950253333333e-06 -0.0110012576844444 -0.128628036963333 -1.62539655555556e-06 0.027993032026 -0.167846105276111 -0.0458549281755556 -0.000561407122222222 0.000162553475555556 0.00111583889111111 -0.0652949823666667 -0.03095983233 0.0783183533188222 -0.120082725233333 0.107671943635556 -0.000164516174444444 -0.0418877618166667 0.0494269245988889 -0.0581547235888889 -0.0498279970246667 0.0766477914622222 -0.0528924261921556 0.0556853104658889 -0.0454085947737778 -0.07605270936 0.0539200053333333 -0.160657191692222 0.0480335977151111 0.115454339834444 -0.149411237033889 -0.206566246444444 0.0289853400988889 -0.0332237836527778 0.0402222320433333 -0.00945447577777778 -0.000232024785555556 -0.042431130338 -0.0723679106328889 -0.0386080650636667 -0.0798193554646667 -0.001080042 -0.0859336747333333 -2.67752733333333e-05 -0.0658495089 0.129870755677778 0.0788314324555556 -0.129197790333333 0.000278179511111111 -0.0191242964033333 -0.000304726877777778 -3.33582222222222e-06 -0.000203701577777778 -3.97793555555556e-06 0.000165195453333333 -0.0631213566777778 0.00334978503855555 0.0379103319666667 2.85957688888889e-05 -0.0983152218555556 0.101165002055556 0.0596205218888889 0.0212034651888889 0.0373658921222222 -0.0252613168 -0.0562042640555556 0.00123729408888889 -0.0203272967688889 -0.000174571333333333 -0.000644036588888889 0.0124770263333333 -0.0303028975266667 0.104145140933333 0.0145842682333333 -0.00203810593333333 -0.162423061633333 -0.018473639 0.000157377155555556 -0.0385152400255555 -0.0724239332656667 -0.000525343777777778 -0.000116898287777778 -0.10740006182 0.076955957457 -0.0598742427 7.83798842222222e-05 -0.000357076771111111 -0.02395699529 0.0421033223433333 0.000187048666666667 0.0262867916666667 -0.0514990746444444 -0.0748253167544444 -0.0549860490777778 -0.0425573120876778 -0.0189702811577778 -0.0291071586581111 -0.11948091069 0.00995018025444444 -0.106754128366667 -0.0900797311277778 0.000239201874444444 0.0491529663188889 0.099922561667 -0.0167907836088889 -0.0285886746666667 -0.000341629022222222 -6.56293111111111e-05 0.0764368185188889 0.00992773335555556 0.0393885749584233 0.0638798160033333 -0.00182872265555556 0.0312636102517778 0.123473903011111 -0.0401027537511111 -0.144518731391111 0.0981504779194445 0.000234327966666667 0.000343656255555556 0.0216831370818889 -0.0475228821222222 -0.000139368608888889 0.0174298466181111 -0.0166344274647778 -0.142276237521111 -0.0328857609666667 -0.0201450623333333 -0.0467939028366667 -0.0388888196111111 -0.22928192166 -5.20548888888888e-07 -0.0180592414666667 -0.00141545875555556 -5.94059111111111e-05 -0.0434661650333333 0.0535308111615333 -0.0219593607533333 0.00548886724444444 -0.0746493013914444 -0.0459199503655556 -0.0392898921105 0.0920514406361111 0.0369659884777778 -0.129906546788889 -0.0446141607966667 0.000119184555555556 0.0227724867066667 -0.113675205521333 -0.0298171603666667 0.0619826694222222 -0.000324950655555556 -0.00259940355555556 0.000167480291111111 5.88396333333333e-05 0.0402796171698889 -0.00886549931877778 0.00192039388888889 0.00132998707488889 -7.48339555555556e-05 0.0318912334538444 -0.0265762197152222 -0.0936645496222222 -0.0229477373666667 0.0752447251166667 -0.0263376045555556 -0.0752545406122222 0.0990483981444444 0.0436227408333333 0.0769421590548889 -3.62082444444444e-07 -0.05456400024 -0.000163067011111111 -0.000196086495555556 -0.00208670467555556 -0.0588565327344444 -0.0453878502222222 0.000587385871666667 -0.000206484566666667 -0.0425161020111111 0.000187833923333333 0.000530685968888889 3.744138e-05 -0.0576531511482222 -0.0147071811511111 0.0368624415644444 -0.0384397653822222 3.40712111111111e-05 -0.124431225914444 -3.08238376666667e-05 0.000165928655555556 0.0640914061340778 0.000169234544444444 -0.0198782372101111 -0.0488817607818931 -0.0151147230155556 0.0147652610607778 -0.0210814745444444 0.0333393996923333 -0.0191367495522222 -0.0495592092677778 0.0653516529866667 0.00351570816277778 -0.0637762815555556 0.0494456903041111 0.000434451666666667 -0.0923908556666667 -0.0637270799911111 -0.0187417935222222 -0.0091078895 0.0207302032366667 -0.0657617226444444 0.0724727599587778 -0.0100799535555556 0.0610097018111111 0.000143534876666667 -0.0318579292211111 4.32734611111111e-06 -0.0134336741763333 -0.000322509778222222 5.16139155555556e-06 -9.24120333333334e-07 -0.000596188995555556 -0.0161100284 0.0180140582888889 0.0664552421244445 0.0233606197 9.42032224444444e-05 0.104659319511111 -0.0669881885555556 -0.0322431112366667 0.0322010231733111 0.11728616235 0.0275750557777778 0.295660630088889 -0.0174162996088889 -0.000284679221222222 -0.0583886592111111 0.0129905930477778 0.0978268439377778 0.00636054592888888 0.0729460303755556 0.0658593290888889 -6.85387e-05 -0.0288128013555556 0.0421422330536444 -6.33738333333333e-06 0.0274959784361111 -4.93918322222222e-05 -0.231549480144444 -0.000965521955555556 0.0289922568637778 -0.0596733125555555 0.128065160655556 -0.0640919935903333 -6.184975e-06 -4.13928733333333e-06 0.00049827048 0.0708984746672222 -2.93985333333333e-05 1.94669715555556e-05 -0.0630068040264111 0.0350734866855556 0.0241436548722778 -0.0260682005 0.0956027336466667 0.0740061997444444 0.00161490904444444 0.0890568207503333 0.0585162328777778 5.12558881111111e-05 0.121907091088889 -4.34482111111111e-07 -0.0724648596908889 -0.0513071073444444 -0.00773531594088889 0.0392609076226667 0.0156467440762222 -0.0417203387348889 -0.0704295468240333 0.0143642994022222 -0.132393765403333 0.10665054 0.0189427004444444 -0.0616944904666667 0.0567432298222222 0.0231604235666667 0.0175136206466667 0.0813886081194544 -0.000206873365222222 -0.173978349506667 -0.0441521000666667 -0.0126522333555556 0.0316691924111111 0.0486214339688333 0.135623304265823 -0.0670161206922222 0.0367601888422222 0.000478040581111111 -0.218670652358889 -0.0728476711655556 -0.0385673001955556 0.0905891995677778 0.0458786455888889 -0.000942287855555556 0.000102220244444444 -0.0868011247536667 -0.0180817440544444 -0.0609793867777778 8.14922377777778e-05 -0.0247200979122222 0.0891544664711111 0.000386694844444444 0.0910186933333333 -8.75368444444444e-05 0.0380920573 -0.0545980757577778 0.0324924750922222 0.00438031277777778 0.0347651191944444 -5.79707555555556e-05 0.0582016366033333 0.0479361162666667 0.105741484941111 -0.0235203964911111 0.0110825294888889 -0.0880558516922222 -0.0018365363 0.0187119403381111 -0.0603579594455556 -0.00658530553633333 -1.73464277777778e-06 -0.112249989962222 -0.0875206477866667 0.0756892414373333 -0.000478631077777778 -0.0782516450168889 -0.0434825427133333 -0.000846877371166667 -0.164951780002222 0.0265475469888889 -1.27282214111111e-05 0.0276846993661556 0.000100380964444444 0.0313139533958889 0.0445485712555556 0.0209390682111111 0.0571335702933333 -4.52409517777778e-05 0.116602463063556 0.0315973547414444 -0.00771322801761778 -0.0704876922215556 -0.00154607799333333 -0.0352314179004667 2.45298705555556e-05 -8.88975382222222e-05 -0.226744610588889 0.0264094154193556 -0.100028583333333 -0.0119005182881111 -0.00988963033066667 -0.0266584907742222 -2.15165688888889e-06 -0.0524922347711156 -0.0694507140275222 -0.0435884671211111 -0.0133165290738444 0.0354647839232222 0.0217729195411111 -0.0279864152222222 0.0455654643555556 0.0866858631444444 0.000347611577777778 -0.105124774414444 0.0111551118 -7.78499666666667e-07 -0.0102516743122222 -0.0662298118666667 -0.09408738347 -0.0495164723666667 -0.0211611506411111 0.1258071096 -0.0137659776666667 0.0244032583555556 0.151262304393333 0.0539849185555556 0.122892169222222 -0.00033575054 -0.0123523836811111 0.0770345521468889 0.000596876560000005 0.0979570897467778 -0.0297561050011111 -0.0460054653077778 -0.219522244400778 0.0103830829555556 0.0371332594133333 1.38323451111111e-05 0.0396106534713333 0.0842318314444444 0.0175652277222222 -0.0367406564888889 -0.139341164744444 -0.0603776016623913 0.123661001377778 0.0528817085222222 -0.0418978567111111 0.000262291355555556 0.0666297027877778 -0.0167211960666667 4.52814888888889e-06 0.0805602222724444 0.208815411155556 0.0477177067111111 -2.35197601111111e-06 3.60022587777778e-05 -0.109003624988889 0.0568531132111111 -0.0591934574136667 0.0236607463113 0.0528854351914444 0.00310363385555556 0.0653486923888889 0.0614256354244444 -0.0882636809233333 -0.0184941688888889 0.144796321323333 0.0154584222111111 0.0154870504055556 0.0610114137555556 0.0771395361333333 0.000121469502777778 -3.70628133333333e-06 -0.0521605945855556 0.000329681555555556 -0.0436015001111111 0.119457768772222 -0.0838611683916667 0.0977397989488889 -0.0416832857844444 0.0516808821111111 -4.34621777777778e-06 4.20371360555556e-06 0.0660849107555555 0.0513973571738889 0.00358757875333333 -0.113185037858878 0.0713778714222222 0.0213927791073333 0.0654701526736222 -0.0386020929422222 0.000230818128555556 -0.109098304428444 0.0730921134964444 -0.0394104411657556 -0.155361813520411 0.00664382799666666 -0.134756488411111 -0.0949867157333333 -0.08730327 -0.114272888366716 0.0251321374222222 0.0688729832333333 0.0290806831111111 -0.173257604275556 -0.0726281547933333 -0.0160271195065522 -0.00181166490222222 -0.0247620417522222 0.0201307060856667 0.0221794172222222 5.26892444444444e-06 -0.10939760642 -0.0820090615933333 -0.0472365296322222 0.08371077534 0.0219290113865556 0.0616262840372555 0.00262160667777778 -5.28623522222222e-05 -7.13611555555556e-05 -0.000143716733333333 0.000428270933333333 0.09028511531 0.0702610938289267 0.0541495380815556 -0.03192106249 -0.024532162499 0.0196789342544444 0.000306518933333333 -0.0132761714165333 -0.0595720658120556 0.0801695058561111 0.131870611277778 -0.00378922674444444 0.0721039109777778 4.43333333333333e-07 0.0147382114444444 0.0571145762222222 -0.0621036885888889 0.0356543008083333 -0.243709861494444 0.0388579280849667 0.0574364591297444 0.0829345568111111 0.058002376315 0.000490521444444444 0.0597712174626667 0.0874197223777778 6.59140888888889e-07 -0.0140243146888889 0.0986494851044444 -0.0951781179666667 -0.1453961023 0.0178205500855556 0.109444773421111 0.000694807444444444 -0.0167550461981111 -0.0443089815513333 1.25764934444444e-05 0.210944056755556 0.0418101137777778 -0.0698167052888889 -0.0226629367082222 -0.0285833084555556 -0.0563190082644444 0.0221108648952 -0.0188343565011111 0.101410230774444 -0.1383067258619 0.0208699705 0.0332340476677778 -0.0571515112111111 -0.025150829041 0.0252957163566667 -8.44157666666667e-06 0.000443221911111111 0.0259371901213333 0.131678603733333 0.126021125422222 0.0232804148433333 1.95130122222222e-05 0.0932010638933333 -0.0482586869575556 -5.66597306666667e-05 0.0506975971 -2.15609555555556e-05 0.0340624365607778 -0.0858607663666667 -0.00302949858866667 0.0369755724444444 -0.000139478522222222 -0.0966819545155556 0.0445499351444444 -0.000486883333333333 -0.0594952421755556 0.0399917836596667 -0.0230874038678889 0.0388766774555556 0.0567868970582222 0.00892843266666667 0.138894429244444 -0.163084299227667 0.07900976708053 -0.121260339828889 0.0507661124581111 0.0209790454666667 0.203067039293333 0.0717521067585555 -0.0925394150888889 -0.0247085828413333 0.0650316100982222 -0.0567927886941111 0.113594010588889 -0.0780542473566667 -0.0298854421494444 -0.213687616527778 -0.100008328997778 0.000304303444444444 0.0403329530051111 -0.000122218433333333 0.00155559071111111 0.103781352857778 0.0070775942 0.00119962133333333 5.65594377777778e-06 -0.0314997600067444 -0.0469565909644444 1.54844511111111e-06 -0.000185286755555556 -0.0980194014444444 -0.0529126492686667 0.0706247979851111 0.0937372060984445 0.0425843142222222 0.0373709409444444 4.46840055555556e-05 4.84449022222222e-05 -0.00135887566666667 0.0418302308266667 0.000701929043333327 6.16777533333333e-06 -0.0209142666222222 -0.0446855607544444 0.147692837222222 -0.0261702149915556 -0.0620057832077778 -0.0591190436711111 0.00173571278 -0.0435744911888889 -0.206623877144444 -4.28119098888889e-05 0.0463375988533333 -0.0237873457166667 0.0784079962955556 -0.1016426697169 -0.133369146533333 7.42284844444444e-07 -0.127483292266022 0.0329712519104667 -0.0155003093444444 0.000414849666666667 0.0299568107631111 -0.00339620864444444 5.56159675555555e-05 -0.0811693163222222 -0.175677136860111 0.0744914899222222 0.0660564825444444 0.0245062694333333 0.120361358444444 -1.47216333333333e-05 -0.0748565638888889 0.0365483699756667 -0.0414881988585556 -0.0318840267611111 -0.00119200605333333 -8.96617011111111e-05 -0.0599904775711111 -0.0440584758222222 0.00222035721888889 -0.0281852525966667 -0.0743408403444445 -0.000454046755555556 9.24084288888889e-05 0.0866046841655556 -0.0789469146222222 -0.0286602891333333 -0.0329329044633333 -0.0726715781977778 -0.000298777535555556 0.0238110231685556 0.000482739922222222 0.0485287253333333 0.281417404122222 -0.0444428366111111 0.0392758804444444 -0.000714147333333333 0.000385244111111111 0.0322580807777778 0.0652146323111111 0.0374133168766667 0.0528420321333333 -0.0001893171 -0.00802879551888889 -5.52026948888889e-06 0.0564674448555556 -0.15472681804 6.04514933333333e-05 0.123980845277778 -0.000689591033333333 0.01263534393 -0.00414020494444445 0.0520660359444444 0.0616776046333333 0.0391228245666667 -0.0277987913832222 3.37041744444444e-05 -0.0881736850686333 0.0271181959207778 -0.0121313180707778 0.0639465022031111 0.000320908213333333 -0.000659444777777778 -0.000135492866666667 0.0634459574133333 -0.0405524782177778 0.041444414 0.000545963755555556 -3.48525133333333e-05 0.000314190166666667 6.5142924e-05 0.0825817129822222 -0.000154665617777778 0.0561440519174444 -0.110570160755556 -0.00122101613333333 -0.0618768731655556 -0.000441650394444444 -0.00020673142 3.094818e-05 -0.0443442203166667 0.0263893322455556 -0.146161523774444 0.0642255744225556 -0.0245426775022222 -0.0105435798617778 -0.00029921045 0.0315607706594444 -0.226660218344444 0.0444706151273333 -0.0936956270571667 -0.0785467439375555 -0.0281794388522222 0.0153664257663256 0.0457264917 0.0514940855322222 -0.0390153046655111 -7.53390533333333e-05 -0.0344684292181111 0.0490223953511111 0.0560927547033333 -0.000257877483777778 0.00798226207997778 0.0832451873655556 -0.168111586744444 -0.0424298616511111 0.0885921407601444 -0.235573985555556 -0.163530435717556 -0.0020442673 0.018276667888 0.0522870815243333 2.06482233333333e-05 0.0601666679222222 -0.0199447010333333 0.0785330436722222 -0.07764183113 0.161035036516667 -0.00662094145555556 -0.0713123787063333 -0.0252913797777778 -0.0670765349444444 0.0357351196666667 -0.0243677176146 -0.08487004656 0.00892179811111111 0.00989902927777777 1.38794124444444e-05 -0.00177240943333333 -5.30212123333333e-05 -0.0438450516888889 0.0246826987372222 0.07464488998 0.0403903102222222 0.0698617804555555 -0.000477924795555556 -0.0968631922211111 0.0407051365588889 0.213455479573333 0.0543849654811111 0.000630004755555556 -0.000441820611111111 -0.0667632282622222 0.000493589411111111 0.0583510043433333 0.08345435835 0.0567889888444445 0.203429571854333 -0.1052878938 0.0505115657734444 0.0503668209922222 0.156402892111111 0.155405188322222 0.0554024765 0.0152438740888889 0.0464593365166667 0.0748554433688889 0.0199918402222222 0.0491722568777778 -0.0578716437407778 -0.029670645 -0.0404743833666667 0.0840531005666667 7.10933333333333e-05 0.000634653964444444 0.00423209944444444 0.000888210566666667 0.0230199212978889 0.0765160904444444 -0.00182353011111111 -0.192417775255556 -0.0558471178326667 0.134998449977778 0.165853613811111 8.40156333333333e-07 0.000121569855555556 -0.000362114488888889 0.0012649975 0.0301571870666667 -0.000133238888888889 0.000899224200000004 0.0366491992222222 0.0978245740333333 0.0136496345222222 0.0900283368993444 0.0531553435411111 0.176667674588889 0.0291524741111111 -0.0969449154477778 8.40009366666667e-05 -0.107666528111111 0.0710913045297778 -0.000251419644444444 0.0190533280434445 0.275827737376667 0.153758432126667 0.210046723141111 0.2104759618 -7.90146377777778e-05 0.0703933305777778 0.03777203548 0.0647595621888889 0.0888706949111111 0.0248899785677778 -0.122388997266667 0.10101705163 0.224497763227778 0.0582242560222222 0.0614132354677778 0.00825356351222222 -0.000481054611111111 -0.0124877403333333 -0.0147526233833333 0.0607860645366667 -0.154709678666667 0.0559878877577778 0.0461182544444445 0.106322945755556 0.1186435524 0.000370163354444444 0.0767771422222222 0.122692842855556 0.00043047689 -0.0194539585188889 0.000277664677777778 0.120118347533333 -8.64943333333333e-05 -0.0636073312222222 -0.0489570700666667 0.00187300602222221 -0.000710428777777778 0.0703249647666667 0.0277334471622222 0.241872821796778 -0.053421477 -1.89302777777778e-06 -0.000637931333333333 -0.0394987364627778 -0.119448892055556 0.00234282111111111 -0.0755344486477778 0.0221510936666667 0.0419403153333333 0.131602057255556 0.0137578367295111 -0.0192693200745556 -1.26190822222222e-06 0.00132160562222222 0.05914844238 -0.0354654823959333 2.81662555555555e-06 -0.0497148062 -0.0583941315522222 -0.0561628769777778 -2.92461777777778e-06 -1.44303733333333e-05 0.0625034924222222 -0.0329684078342222 -0.0217578241631111 0.0472137095755556 1.36547228888889e-05 -0.0353919944955556 0.0216390866848 -0.0278764494777778 -4.04813333333333e-05 0.138698348309 0.0409165632188889 0.0375476267966667 -0.108323363402611 0.0257917707777778 0.112718028504111 0.0199882328888889 0.0548838375181111 -0.0467958584277778 0.0911448818416667 -0.000303472446666667 0.0585764383777778 0.0145297548665889 -0.0319547119744444 -1.80210533333333e-05 -0.166907022299667 -0.0737836732988889 -0.0541697279585556 -0.135563445033333 -0.0567736849477778 0.0174958587234778 0.0299455640222222 0.0585232613333333 -0.0140471501788889 0.0316783203866667 0.100394532214778 0.0366743516633333 -3.82241233333333e-06 -0.0593849449777778 0.0993337467191 -0.00226211310666667 3.51928211111111e-05 2.10523222222222e-06 4.95159111111111e-05 0.0167299552511111 0.0953578960821 -0.0406821303777778 -0.0137198535333333 -0.0316498772596667 -0.0799326236023333 0.045849270656 -0.0978888214552222 0.0307388690011111 -0.0232986012108889 -0.106901099853333 -0.0952264945555556 -0.0534297092948889 -0.000150539167777778 -0.059285257673 -0.0709975368107111 0.0611273280917778 -0.106663006685556 -0.0276908703406233 0.000203900457777778 0.0735968427444444 0.0371791036333333 0.155523428877778 0.0468199015485556 -0.0426686626444445 -0.0183056843628556 -0.0323671743444444 0.0232386012777778 0.0239788677229333 -0.0623339692118667 0.110996630566667 0.0552608569111111 0.0453708185 -4.18999255555556e-05 -0.0760619465454445 1.06365093333333e-05 -0.0336891365355556 -8.08665955555555e-05 0.0633975010556667 0.0386606995666667 0.181103977555556 0.142279689551111 0.000708232100000005 0.0371541664222222 -0.124625711388889 -0.0837059169666667 -0.105876160682222 -0.0222126903933333 -8.503024e-05 -0.0689378494177778 0.0619445246406 0.0592665888111111 0.0605335838783333 -0.000280234648888889 0.0364267552333333 0.126148594735444 0.0012893694 0.107364977328889 -0.0379145652664444 -0.0302832783222222 -0.1511071673 -0.0102371014578889 -0.0982243972122222 -0.156241456448889 0.01525592555637 8.93639377777778e-05 -0.0388744053555556 -0.041275065 -0.0137299755611111 0.00940605202755555 -0.000143578179666667 -0.0912413399388889 0.0579275496998889 -9.65147922222222e-05 0.0745323222237333 0.132158626997778 8.13469222222222e-05 0.06268750793 -0.0176524922222222 4.99613e-05 0.0284371205426667 0.0367288331 3.57790888888889e-05 0.0990098853222222 -0.0668094325666667 -0.175652671565067 -0.0326734665888889 -0.0340906383833333 -0.0926061857492222 -0.0745407199111111 -0.0282224781844444 0.0826852967 0.000405898655555556 -0.0402289119222222 -0.143426324611111 0.000230849056666669 -0.000164418977777778 -0.0335247825796067 -0.0610637964706667 -0.0438736721666667 0.0176005936732222 -0.0817695022325556 -0.229394665165556 -0.0536360971222222 0.000935596055555556 -0.0272534312755556 2.77934655555556e-06 -0.0924279859366667 -8.22994444444444e-05 0.0393882427090556 0.00603965698066667 -0.0428682664888889 -0.0866421165294444 0.000699581555555556 -0.0216758232 6.91736666666667e-05 -8.00073111111111e-05 0.000157299702222222 0.0767839668617778 -6.19447366666667e-05 -0.00100904477777778 -0.079795445 4.80276222222222e-06 0.000389682666666667 0.000166901522222222 0.0118810534666667 -0.219498340016667 2.26724488888889e-06 0.0774432788677778 -0.0754370665 5.85969511111111e-05 0.000111143288555556 -0.113601684677778 9.83182155555555e-06 -0.0776364261087778 -0.000136760304444444 0.0107217419404444 -6.00032222222222e-05 -0.0171011977922222 -0.0334819871777778 -1.64122444444444e-05 -0.0603936409855556 -0.0282229790555556 -0.126955868313333 -0.102662195255556 -0.0449980926825556 0.0107182476222222 -0.0662649479444444 -0.124370156737022 0.0318740178344444 0.0261474904181111 0.00232985902973334 0.0454137816 0.0310450426371111 0.0618237510622222 -0.000170268111111111 -3.53554055555556e-06 -0.117038954117778 0.154892854488889 -0.0349776834686667 0.0565576638785444 -0.0222230051169222 -0.0316691738152778 -0.0275775418333333 -0.0390005156777778 -0.0138319994230111 0.182032586666667 0.188980469588889 0.0613297378888889 0.0356265581915556 0.0449839277 0.0613979310777778 0.0736274103777778 -0.0389335246330511 -0.0606928593777778 0.0554442015888889 -0.0188740993333333 0.0220136950222222 0.0339297365855556 -0.0350121532908889 -1.38322344444444e-05 -0.0250532496077778 0.0165293420444445 0.0635845144798222 0.0293996820111111 0.0840248357408667 -6.59691422222222e-05 -0.056454443925 0.0456226875157778 -0.0608137816888889 0.08075615559 -0.0464179213444444 -0.0794964482075 0.0217097137111111 0.00832246163466667 0.0932321746888889 0.0210875711667111 -0.0002146089 -0.01432534532 0.028530833693 -0.0705746653188889 0.000101352177511111 0.12470382383 0.010231574731 0.0483961633522222 -0.0629901309744444 -0.000354486777777778 0.222670290108889 0.00885721264444445 0.147855437511111 0.0449535507488889 0.0269863382277778 -0.0254350976830667 2.43585267777778e-06 0.0370344813333333 0.0203416147986 1.48457148888889e-05 0.0510984648888889 0.149078322835667 -0.000434414080111109 -0.00458602318588888 0.0492193933111111 0.0144487180888889 0.0167331684107 0.0999529327311111 -0.109310246392222 0.000149799177777778 -0.00231079140666666 0.0236032892555555 0.0961468952222222 0.0114296304844444 -0.103935598912222 -0.0988406489777778 0.109113829636667 -0.0725782936983333 -0.116335082066444 -0.000328130444444444 -0.130068430260444 0.02722746655 -0.170375771089222 0.000274932133333333 -0.042935430106 -0.0674311664266667 -0.0262757205062778 -0.0171669300777778 -0.135361165293333 -0.0243218648144444 -0.0218655031 -0.159439267558889 0.0766729265444445 0.162761734333333 -0.0863154302075556 0.0584460832222222 0.0893707002882445 0.136294535321111 -0.0518375186422222 -0.03813739125 -0.0302071233977778 0.0694971924022222 -0.0822358927517778 -0.0136743892197889 0.06862191776 -0.0280230380211111 -0.000354728377777778 -2.40611666666666e-06 0.0748507994111111 0.294197913822222 0.000105517411111111 -0.0331853682555556 0.0616541331524444 0.197289244166667 0.160703289434444 -0.0466877603188889 0.125421177651111 -0.00570249258844444 0.0282296575438889 9.84388866666667e-07 0.00275300448888889 2.37805733333333e-06 -0.108175726666667 0.000406682978992 -0.0287717205676667 0.00028536052 -0.0712257283788889 -5.57105287477778e-05 0.0617048391933333 -0.00153282991111111 0.0487126793222222 -0.00278800963333333 0.0551339103333333 -9.52418811111111e-05 -0.0336478273602222 -0.0311822448322222 0.0914056961272222 0.000120625877777778 0.0236059200981111 -0.000109318231111111 9.11824e-05 0.112665731584222 0.0870938286206556 0.0773973531683333 -0.000215531155555556 0.00148204191111111 0.0194837861055555 0.000254159663333333 0.0646982586922222 0.000281067291 0.000196414876666667 0.000212124666733333 -0.000340678144444444 0.104317187332678 0.0873274730555556 -0.00817232608888889 -0.000215035211111111 -0.00067554036 -0.03159715129 0.0191213406666667 0.0382123878711111 0.0310247831333333 0.0945849533207778 0.102184477633333 -0.0579306879188889 4.71276344444444e-05 -0.0190504079033333 0.000238431963333333 0.0372215537355556 0.0313252595111111 -0.0141292228914 0.0784828807155556 -0.105693992774444 0.165119034667778 0.0384425291466667 -0.0645324749966667 0.07475946998 -5.53680088888889e-05 0.0524427468095556 0.100542158056667 0.000800664511111111 -0.000125257982222222 -0.000191478266666667 -0.0883177603888889 -0.00135114808888889 -0.0230531509444444 0.0287641387091111 0.0582364051888889 -0.0367387888301111 -0.00107355315555556 -0.0434559289227333 0.0188731821952222 -5.15326728888889e-06 0.0235995979591556 -0.0494664628888889 -0.0196240274844889 3.34286522222222e-05 -0.0416094332444444 -0.00708202924555556 -0.0322002373977778 -0.0418726131942444 -0.01006890778 -0.000829073111111111 0.108016327858889 0.0439695818886 0.0452836201666667 0.0332370101024444 0.0014725072 0.0947361246444444 0.0462012101465556 0.0831436163972222 5.52216237444444e-06 0.158557099416667 -0.0103855966033333 0.0922056658555556 -0.000383922333333333 -7.62633333333327e-08 0.135775082945556 0.0438490444888889 0.00148502718444444 -0.00655739832427778 0.0417595552266667 -0.0291665489378111 0.000474402623333333 0.196827870888889 0.0284784611333333 0.0153037108828889 0.00574571377777778 0.052013074 -0.017949224643 0.00619524542222222 0.0133872025111111 -0.111710731953011 -0.113413045 -0.0345202295 -0.0606105402358889 0.03782783771 -0.0751565174992222 -0.0260102229 -0.000139716066666667 0.0299880295622222 -0.0635500604053333 0.0200388309354444 -0.0628137696977778 -0.007458820243 -0.0508056825932527 0.000252881877777778 3.01605466666667e-05 0.00849779583977778 -0.0311926868634444 -0.000124383317777778 -0.00019549905 0.00723261213744445 -0.0005722428 -9.61473e-06 0.0346320809358889 -0.0480088766333333 0.00454268387777778 -0.00208984740903334 0.0278111295111111 0.00294240545555556 -0.0448458483694 -3.30886874e-05 -0.083758555573 -1.6051627e-05 0.0240209394444444 -1.90237577777778e-06 -0.055067133364 0.0003288679 0.0636103244261111 -0.0134067578888889 0.00583340514277334 -0.000547026116666667 0.0463405329455556 0.0238647507921111 -0.0208372957711111 0.0125509898444444 0.0764832522888889 0.000972996222222222 -0.00972775815977778 0.0506342475888889 0.133828069893889 0.0998033968111111 -0.0611133846444444 -0.0324610436641111 0.0173100538777778 -9.33623333333333e-06 0.0736426640222222 -1.08381822333333e-06 -0.113892976788889 0.0468997360766667 0.0305353849555556 -0.0531314738444444 -0.0212398015 -0.0746468500333333 -4.13817111111111e-05 -0.112506057158667 -0.128887363454222 -0.000249730533333333 0.0226066757555556 0.00972521836399999 0.147562999555556 -0.000482427944444444 0.000356253978888889 0.0193279365777778 -2.58622222222222e-06 0.0572359232 0.175495807688889 0.0140344636555556 0.0887739461511111 -0.0315260096584444 -0.0457778187555556 0.0135648503722222 1.84160777777778e-07 0.07481825574 0.0428426051677778 -0.0360596629941556 0.0189915357598889 -0.0507590802474445 -0.000785659777311112 0.0379713532444444 0.10400045263 -3.79688333333333e-05 0.0163571470677778 -0.0219212549161111 0.0652749406736667 -0.0172170120777778 -0.0247766183522222 0.0579515700329811 3.70851222222222e-05 0.0789260367766667 -0.02862944259 -0.00262945013555555 4.70908855555556e-05 -0.000150181422222222 2.13940555555556e-06 -0.0215107009977778 -0.0837074525181533 -0.0749537188433333 -0.0344895625032222 0.116806102978889 0.0200805737222222 -0.0726878242061444 0.112240617845556 -0.0148596460444444 -0.05846993543 0.000483927188888889 -0.0182643724264444 0.0610773961728889 -0.00377972877777777 1.197681627e-05 8.15094073111111e-05 0.0310026553404444 0.0135148612606667 0.0995203690222222 0.000102440355555556 0.165873057798889 -0.0913576798777778 0.000110194325555556 -0.00592141209 0.0511141319288889 0.0494111340777778 4.37874444444444e-06 0.000121115311111111 0.0319011806568889 -0.0880074471222222 -0.0106246035333333 -0.0700999424922222 -0.00813098325444444 0.0687186222 -0.0383120115718889 -1.47121666666667e-06 0.0416433270555556 0.0148133286025556 -0.0362950203622222 -0.0507643310888889 0.0100649363111111 -3.16734308777778e-05 0.06845346247 0.0159562964755556 -0.0198993845666667 0.0524057743944445 -0.0442766817977778 0.0966979734444444 -0.0574878404511111 0.0705247923766667 -0.000303284111111111 0.0385976102944444 -0.0584053041963333 0.113835620288889 0.0257766760666667 2.5779201e-05 0.0164818850533333 0.103764152814 -0.0507339808267778 -0.0813340843555556 -0.0685545553 -0.0624660686133333 2.44198387777778e-06 -0.204888670366667 -0.0252334256278889 -0.00937547222222222 -0.03537831455 0.0811996650411111 -0.0414597340483333 0.134376349576667 0.0609624906666667 -0.0566863322111111 -0.0281546900555556 0.0306929903388889 1.25651266555556e-06 -0.0668643214088889 0.136022650048889 -0.0273329747130333 -0.000178320173222222 -0.0303690118666667 0.0318399340350556 -0.0835690981333333 1.36712555555556e-05 -0.0756891670770889 0.000253890575555556 0.117982136485556 -0.0154510304911111 -0.0205180077555556 0.124921692322222 -0.109572486233333 -0.000155340035555556 -0.0678578978444444 0.00990890518555556 0.0412024749133333 -2.13549642222222e-05 -0.0414188179777778 -0.000366913362222222 0.0960226457411111 -0.0280950493933333 1.64507666666667e-05 0.00021492448 2.11783826666667e-05 -0.0501813230111111 0.0378812103077778 8.43498744444444e-05 -0.000509930105555556 -0.0139296238555556 -0.0722812738666667 -0.104504333122222 -0.00133472851111111 -0.000144800407777778 0.0284229693111111 -0.0514637392188889 0.0741164259295556 -0.0377146441827778 0.0539157298444444 -4.70448858888889e-06 0.0221155903777778 1.13987244444444e-05 -0.00879244250000001 -3.62530612222222e-05 -0.0884658854211111 2.29174777777778e-06 -0.0166341779111111 0.000242171188888889 -0.0402055666777778 -0.0200007500596667 0.020296745714 -1.21060977733333e-05 0.0809338987466333 -0.0321107595444444 0.01928673311 0.110817269875822 4.23293934444445e-05 -0.0911266612111111 -0.144150749805 0.106839794274444 -0.0383519851888889 -0.0384438296533333 0.0684794378404444 0.000103421897777778 0.000165263688888889 0.0746833573217778 -0.00856399376672111 -1.42482966666667e-05 0.0389376410577778 0.0101175389523275 0.0768185666844445 -0.106963726462222 -0.0334645435422222 0.0794546439466667 0.00141568673111111 0.0204920712038889 0.0415472727745067 -0.0308666220214444 0.06130594508 0.0463966165051111 -0.000253103623333333 -0.000190154411966667 0.0013552403 -0.0381220856271111 0.0621900465003333 0.0544612382487778 0.0430892389992222 -0.0455642905666667 0.163182567077778 6.61926222222222e-05 -0.0249887083311111 -0.0418109953777778 -0.206926669781111 0.0247357502546667 0.165168555595556 -0.0811060457888889 9.84348888888889e-05 -0.0397515117444444 -0.0225220369464444 -0.000245656555555555 -0.00170576171111111 0.110310440222222 -0.0321355601058889 -3.11477757777778e-06 -0.0001977376 0.0426539503566667 -0.0396062475244444 0.1287630808747 0.0188171935833333 0.0657904568368889 -0.142759073423333 -1.43795477777778e-05 0.135403878906444 0.0531268328888889 0.1863522245 -0.000197185273333333 -5.97933111111111e-05 0.043930357647 0.0394553587222222 4.50949492222222e-06 0.00085052954888889 0.110550432302667 -0.0460124691255556 -0.02160081624 0.0272161450855556 -0.000767424777777778 0.0354849452 0.0715819117666667 -0.000554715855555556 0.0586168559444444 -0.107277300077778 0.0756205044888889 -0.02972264573 0.0671117146555556 -0.115821872384444 -0.000331023542222222 -0.000156121444444444 0.0727192636 0.09688380304 -0.080764237091 3.38719755555555e-05 0.150861210744444 -0.185452414022222 -0.000257484704444444 -0.0459477938555556 -0.0503062788555556 -0.0628590402866667 -0.0564857154596667 0.102563063044444 -0.0432877625456667 -0.00388380681767778 0.000241020351111111 -0.0479264309555556 -0.159235612888889 0.00298434866888889 -1.73553028888889e-05 -0.0396303187777778 -0.00375318077777778 -0.124857438477778 0.0603136792093333 0.0950930870888889 0.0110556040813167 1.31817422222222e-05 0.247720255944444 0.177644069444444 0.0705342805811111 -0.0630105814444444 -0.0459698129066667 0.00358248762222222 0.111207214333333 0.0491512464222222 3.87718722222222e-05 0.101080609780333 0.0225571281151222 0.108505197323333 0.000915038897777778 -2.72777965555556e-05 0.0169465440388889 -0.0599545142741111 0.094768484354 0.0001781125 0.0398832874033333 0.0004520256 0.174305515396667 -0.000100038 -0.0101110915488889 -0.0829754624455556 -0.0260880789313333 -6.16429233333333e-05 2.34116808888889e-05 -0.0439709696244444 0.0663546038294556 0.0407111045555556 0.0104929077777778 -0.0515154165534444 -0.0380262036666667 -0.0359022617555556 0.0692289345077778 -0.129156897859 -0.06572732296 -0.0220573663288889 -0.100049484075556 -0.000139174444444444 0.0937677597688889 0.0376080336333333 -0.182734093504444 -0.0522337065666667 0.122618698444444 -0.0162180848257778 -0.186472343822222 -0.0689115140477778 -0.0419381736333333 -0.0220256504268889 0.000296648385555556 -0.0525070598725556 0.0352895225977778 0.0145947947377778 9.05150444444445e-06 1.93654166666667e-05 0.0317200213977778 0.00370238527777779 -0.104953688444444 0.0592218084555556 -0.000140991644444444 0.000154484113333333 -0.0978642127371111 -0.0814092984202122 0.000679224522222222 0.0978863526666666 8.48581955555555e-05 -0.0454797975422222 -0.00462572233333334 -0.000242504466666667 0.0343680415370222 0.0444924667988889 -0.0920108619463333 -0.0694819337 -0.0923444725196667 -0.105330823351667 -0.0195284366386667 -0.039094634 -0.0495137768 -0.0905055296666667 0.0472686313831111 0.000368224633333333 -0.0175386424111111 -0.157272439277778 -0.0417526777 -0.104057544555556 -0.000243271797777778 0.000520745052222222 -0.0332548807333333 -0.00226111507777778 0.0730764778555556 0.00255547830000001 0.0439531905888889 0.0403878431233333 -0.0574172413333333 0.00041923905 -0.0130554383077778 0.0613422540777778 0.0753082108088889 0.000270682411111111 -0.0671402983388889 0.0414262268888889 1.19043096666667e-05 6.27222284444444e-05 -0.0289548005222222 0.00271084855555556 0.0576173211515556 -0.0852960343466667 -0.0633889213711111 -0.0407635492622222 -0.0274334664522222 0.0293607183 0.0137723554277778 0.0888766135252222 0.00553438414666667 -0.0248780177222222 0.00897458420018889 -1.03863333333333e-07 0.0174338488888889 0.0928268993333334 0.0375911046444444 0.0175720628555556 0.103438325618889 0.116614409662778 0.0921149855855556 0.0632832244361222 0.0256605513768822 -7.22559444444445e-05 6.82635124444444e-05 0.0443031854071111 -0.117519950622222 0.000367693444444444 -2.32843144444444e-07 0.0986737856788889 0.0380486729127778 0.0437828138145556 -0.0280901899777778 -0.0833898196666667 -0.0353649093431111 0.0569652627877778 0.157469042866667 0.133169121816333 -0.0156629264555556 0.0698303305533333 -0.0531548578666667 9.96428344444444e-05 -0.000294658211111111 -0.0292303904877778 -0.190836308423333 -0.0950946960977778 0.0943380733533333 -0.00042019297 -0.0448539982121111 -0.0261379995888889 0.0865425647777778 -0.0318189125508667 -0.0688917298333333 0.0717231531844444 0.0010254734 -0.0478169973755556 0.0952566358 -0.000257447181111111 0.000539693345555556 -0.0301794859777778 0.0599610747877778 0.160186571 0.122564744577778 0.0485743923333333 -0.0932243279611111 -0.0163290306666667 -0.0654641117088889 0.118108194314444 0.0935547845777778 0.131007851683333 0.199143143073556 0.00955064208777778 0.0358241900333333 0.0871135166952222 0.0930808629211111 0.0508939074247778 -0.0543015721 0.0555596177222222 0.000453472333333333 -0.0338394944444444 0.0357804582333333 0.000269493472888889 0.04949734252 0.0125875188733333 -0.0868456000122222 0.0179468255222222 -0.0412564757222222 0.00175176484444444 0.014812853 0.000174846788888889 0.03133404286 0.117741520422222 -0.000306536833333333 0.108091690811111 0.000352014111111111 0.0174731027544444 -0.0121273988555556 -0.0397545251444444 0.139339895555556 0.0340270478 -0.000119519688888889 0.0007103834 -0.000202397688888889 -0.0287203785 -0.000129124588888889 -0.000310322277777778 -0.000396593666666667 0.133747777266667 -0.0315894813444444 0.0181772779222222 0.0366317412888889 -0.0645853729777778 -0.0244553556666667 -0.0421173382222222 -0.000332464433333333 -0.0739737824333333 -0.0886615567111111 -0.000203378577777778 -0.0737689804111111 0.09205085821 -0.0497089592555556 0.000287174555555556 0.00600589356666665 0.0513174272222222 0.0768392436666667 0.0981243738444445 0.0867100035222222 0.00265018877777778 0.0190970350133333 0.000166603855555556 -0.000112421833333333 -0.000274454 0.0111823632077778 -0.0353194759333333 0.0597085942222222 0.00183790443333333 8.07435555555555e-06 -0.0251287248777778 -0.0540219944888889 0.0743103348422222 -0.0215674617777778 -0.000352470177777778 0.0207272488888889 0.0128545213333333 0.0378574359888889 -0.0672195883777778 0.186761865077778 -0.0003925853 0.00745814262 -0.000229562911111111 0.0464383685183333 -0.0292452956111111 -0.0844906116777778 -0.0562858978470778 0.000140103442888889 0.0511094700326512 0.0204711369822222 -0.0307363208111111 0.0816640065477778 -0.0208140844444444 -0.0429442235757778 1.27197700888889e-05 -0.118111423406667 -1.18684077777778e-05 3.61774755555556e-05 0.02994279063 0.0263882733 -0.000172539666666667 0.0247462141560889 0.0500174708738156 -0.0152565422111111 -0.0634996110777778 0.0175038191422222 2.22493144444444e-05 -9.52028204444444e-05 0.121425270165556 -0.0118949938655556 0.0347625376666667 -1.59726943333333e-05 -0.0523774752104444 3.50295622222222e-05 -0.0176231955493333 0.103597871777778 0.0440504783333333 -0.0458529323111111 -0.0642568326697778 -0.0393324121333333 -0.0348673176982222 0.00757066833333334 -5.41988342222222e-05 -0.131106418500889 0.0621715424333333 0.0805124796222222 0.0157068413652222 0.0352099529721111 -0.0124219550368889 -0.1429937146 0.0353448080577778 0.0731384280444444 -2.30050371111111e-05 -0.00523620820444444 0.0491985518466667 1.64014966666667e-05 -0.0392270516244444 -0.0194397120866667 0.00120010224444444 0.0513338913588889 0.0998937364111111 0.07757762925 0.0837878531477778 0.111840226999444 0.0484674573482555 -0.0411384837644444 0.0231977209222222 0.0002385523 0.03945116549 0.0366611194056667 -0.0433939647174444 -0.0704413591155556 -0.00302605553666666 -0.00708991135033333 -0.000477148496666667 0.0938455931242222 0.0557610962222222 0.130931719277778 -0.0558394649911111 -0.00317026837644444 -0.0940424093488889 0.0656677395948667 -0.00173385752222223 0.0918064129108556 0.0138766372602222 -0.000621905444444444 -0.136704680793333 -0.0140057642776933 -0.0458110713588889 0.0495446699802222 -0.0523358928835556 0.000267205766666667 0.000433166455555556 -0.0538242416906667 0.00985669976677778 0.0452875380744444 0.00557648693588889 -0.0371804408444444 -0.0475302393777778 -0.0424817032555556 -0.0279507632966667 -0.0299829939037778 -0.0609098598311111 -0.06808741677 0.0388460049111111 0.0930931313888889 0.0172149578888889 -6.68060333333333e-05 0.0615264632666667 9.90044333333333e-05 -0.0397297753111111 -0.0789215244177778 -0.0566042631444444 -0.0592373854 0.124694413286578 0.0343813777022222 -0.0413146801111111 -0.0426093622566667 0.0966172909433333 4.48935222222222e-07 -0.172288794677222 -0.0218116870155556 0.00220173747777778 0.0427912948111111 0.0538104646555555 0.0684577315555555 2.3786699e-05 9.85525777777778e-05 0.0543667610513333 -0.0779348165685 0.0003626112 0.0925266018211111 0.0518043103333333 0.0552353248333333 -0.00111879344444444 -0.000428750744444444 -0.107991288345556 0.0599993558888889 -0.0416768781555556 -0.0678929090111111 0.000207819805555556 0.00141959766666667 -0.000316440801111111 0.0366107242788889 -0.0585013183077778 0.153066570008889 -0.0658266361311111 -0.12792385487 -0.0768949125393333 -0.022659319176 -0.185815223473333 0.0199091886666667 -0.123905493311111 0.0299021316555556 -0.0146578775866667 -0.0213120532111111 0.00800971165555555 0.0830487985133333 0.0688407141046667 -0.0626060908 -0.0555303410666667 0.13221677113 0.131432549911111 0.0681203848777778 0.0669635974111111 0.0730429054888889 0.00123868577777778 0.01424847448 0.0903156912 -0.04998468472 -0.0428224312871 -0.103641052766667 -0.0823962391054444 -0.00255812127111111 -0.00494566784444444 0.0857516559444444 -2.82370445555556e-06 -0.0303052265211111 0.0627613403333333 -0.0480940279911111 -0.0465905670777778 0.0527249889866667 2.23426222222222e-05 -0.000329084822222222 0.0253144235844444 -0.00681053748397778 -0.07587127585 -0.123669266564444 0.0362635271111111 0.0228814503788889 0.0674424303333333 0.0571907263833333 -0.0661212147267778 0.0284705505333333 0.0603816212527778 -0.000516557622222222 -0.0228040863777778 0.043994066977 -2.44357044444444e-05 -0.197363120555556 0.000121196844444444 -0.0201533884388889 0.0502848409866667 -0.0725197127111111 -0.0351160016666667 1.05448733333333e-05 7.551934e-05 -0.0188610478733333 -0.00930943519635555 -0.0428064077025556 0.00242187550111111 -0.0259647576888889 -0.0391216151222222 -0.0281106835555556 -0.0385652467066667 -7.50670566666667e-06 -0.0968915648455555 -0.0279360205777222 0.0488605489725111 -0.147108110166667 -0.0222672985344444 -0.0632501189966667 0.0121910841633333 0.0381841039544444 0.0832319829314444 -0.232587023852556 1.78354111111111e-05 -0.148953110885556 0.05288394637 -0.000130401886666667 0.0227273570833333 -0.068487019 -0.0616405047555556 -1.85075222222222e-07 2.66067488888889e-05 -0.0324888640077778 0.0491281851054444 -0.0904516765108889 -0.0505124040575556 -0.0325309428933333 0.0214824202017778 3.94525333333334e-07 0.0182319060911111 0.0400911983961444 -0.124356398468889 0.125962707306 -0.0630758758388889 0.0849914297888889 0.0307137377111111 -0.0154785848235556 0.0203587334555556 0.052142283191 -0.00530011931111112 0.0158123890422222 0.0853054667444444 0.0489258705555556 0.0918866021666667 0.0378667110694856 -0.000222892566666667 0.05789415936 -0.0541702491915555 -0.0396336065555556 0.0140760733977778 0.124837506844444 0.0433754309676667 -0.0384335788855556 -0.0745666520015156 -0.111457178618889 -0.03533358986 -0.0470989712311111 -0.0362659922205556 -0.0384124631177778 -2.16062637777778e-05 -0.0721101461188889 0.00357502452555555 -0.0713365365446333 0.0312501977666667 -0.0580223206212222 0.0508821315844444 0.0351887258766667 -0.0150226890245556 0.123901255009 3.35227777777777e-05 -0.109789908095956 -0.0232676560163333 0.019886432687 -0.208085848983333 -0.0192750354663333 -0.0382656386666667 0.112170228008889 0.0240632376611111 0.0386380099847778 0.000493502655555556 -7.44804e-05 0.0236397720022222 -0.00201408037777778 0.0230047558688889 -2.69937833333333e-07 0.0196640929980778 9.17721266666772e-06 -0.158452714282222 -0.0903469106444444 0.000305281744444444 -0.0713888472477778 0.00124477752333333 0.0206421426533333 -0.0649026376803333 0.0977199479942778 -0.0339947565366667 -0.0597482519791111 -0.0425479827988889 -0.000147284232222222 0.0803904920435989 -0.0207122947288889 0.0382771828731111 -0.0488937074344444 -0.0438402051421111 0.0885031396622222 0.0722708650467556 -0.0741466642449444 0.000203452973333333 -0.103938959626667 0.0102721261333333 -0.0266690406398889 8.97452033333333e-05 -0.0494731102333333 0.00145710594777778 -0.0198405198444444 0.138294903175989 0.0337840915478889 0.00817361091566667 0.039562753887 0.066665561952 0.0363829174344444 0.0365704382333333 -0.0220994172744444 0.08308952859 0.0963188464844444 -0.0247984691888889 0.00404962769911111 0.0666846058333333 0.118629017711111 -0.07272903677 0.0624555922955556 8.74921033333333e-05 -0.068254491189 -0.00318399353943334 4.02943833333333e-05 0.0372791288888889 0.0878949239452222 0.025759527 -0.0748592771472111 -0.0455776196577778 -0.0784596927748889 0.0246179841966667 0.114564433542222 0.0245062968888889 0.0192570152566667 -0.00991015698133333 0.0346764803888889 0.00635056408888889 -0.0143456780522222 0.188820436929667 -0.0583409528541444 0.0196477446933333 -0.0303389102333333 -0.0209343993588889 0.046224089 0.0291807917155556 -0.00109769488888889 0.0834456485203333 0.0621012256888889 -0.0369657592555555 0.0312580656466089 -0.03291603274 0.02972399476 -0.134262929844444 -0.0343176364044444 0.0296375628141111 -2.38752771111111e-05 -0.109366785855333 -0.109325378781111 0.000933188079999999 0.0369556992222222 2.62752817777778e-05 3.44561804444445e-05 -0.000138045533333333 -0.0585093744222222 0.0767742730612222 -0.127156539688889 2.36163764444444e-05 0.0154165862055556 0.0945779534466667 0.143192238768889 0.0424982878516222 0.0556711227717767 0.0180425373111111 -0.0834292198744444 0.0556015044911111 0.0284564423333333 0.00469945327111111 0.00638413611777778 -0.0370937165277778 -0.0281835605622222 -0.0189587404905556 -0.000940752 -0.0877337137018889 -0.0703135024044445 -0.03933288385 -0.117695995232222 -0.0627927235777778 0.0280234062222222 0.120241644540667 0.1557709558 0.0625616435222222 -0.0334728993448333 -0.0700801213 -0.119947181896667 0.0272594039577778 0.0339758164447889 0.150360080888889 0.102710036904578 0.0383005342111111 0.000208074855555556 -7.5093803e-05 0.000201528872111111 0.0486184107866667 0.0233153800155556 0.0334314089422222 0.00714418827777778 -0.14388774314 -0.000119248214 0.0363132648733333 0.0341786831988889 -0.0170562737842222 -0.0784007350777778 -0.0573467557083333 -0.0412185778111111 0.0175073376111111 -9.15941111111111e-05 -0.0153805247666667 -0.0467720246466667 -0.118040494142222 -4.27356211111111e-05 0.0606507330333333 0.00990261041777779 -0.0643133346477778 -0.0808393349466667 -0.0873737577577778 -0.0343258578978889 -7.78339957777778e-07 0.0325901341111111 -0.0537140588144444 0.0519973664777778 0.0131258818972222 -0.0314124657333333 2.21106388888889e-05 -0.0751011304111111 5.22042566666667e-06 0.0243444545077778 0.000561557088888888 -0.0605524962188889 -0.0343113387583444 -6.19880124666667e-05 -4.05724811111111e-05 -0.0275882181746428 0.0421803868222222 -0.0607720210666667 0.157907702631111 0.00060226568 0.134660953653867 -0.0345094894444444 0.0915721234222222 -0.0444093091244444 0.0646852044998 0.0202802355 -0.0415648045888889 -0.0107097700463333 0.0277624478 -0.0613564133022222 0.0391153375268333 5.47508388888889e-05 -0.000104177697777778 0.0536197167998889 0.0712060396 -0.0837296209777778 0.000461381688888889 -0.0434114823158889 0.0367020204571111 -0.108179121322222 -0.0115578751433333 0.0124418882534444 -0.0748290731888889 -0.07487781299 0.0534434544333333 0.0374117677867778 -0.0122030734877778 -0.0327966073922222 0.0671344544933333 -0.000907325875555556 -0.0945209093555556 0.000920367972222222 0.0623806446677778 -0.0168855602888889 -0.000229249222222222 -0.00271118680555556 -0.0173540940311111 5.20274488888889e-05 -0.0392284022755556 -0.0608288339222222 0.0611945873066667 0.00276288647333333 -0.0242047935533333 -0.0662332809444444 0.101453703864667 0.0604855034465556 -0.0505760278888889 -6.15103622222222e-05 0.0352083299155556 -0.0136785578517778 -0.0186590998977778 -0.0904506026235556 -0.0149209442777778 0.0804493323333333 -0.000695907775555556 -0.112883367693333 -0.0181205425444444 0.0948732266015333 -0.012022496270443 -0.0135382375255556 -5.31693466666667e-05 -0.0556819226777778 0.0310996885738889 -0.0685106103966667 -0.0911202671 0.11430320344 -0.0273361207665556 9.28123777777777e-05 0.00211616766666667 0.0591869311158667 0.0291363602666667 0.0410564924176444 0.106621156588889 -0.00355530389777777 -0.0593522594644445 -0.0433344637822222 -0.0145275717844778 0.0677378233888889 -3.84863648888889e-05 -0.0383975414522222 -0.000214737967777778 -0.0232772460396467 0.100372225177322 -0.0414921093282222 -0.0285552813643333 -0.0412786934772222 -0.150382036364444 0.0241853434233333 -0.000365591777777778 1.26003844444444e-05 0.133465555290067 -0.0696725015236667 -0.0775441591564444 -0.0996202336377211 -0.006335901513 -0.114935025555556 -0.00235662297066667 -2.88275888888889e-05 -2.21075194444444e-05 -2.54175866666667e-05 0.0716142185483333 0.0359480002333333 0.0263162999793956 0.0948754227577778 0.0748952487266667 0.040090139552 3.17509511111111e-06 -0.0420664500444444 -0.0947098002444444 -0.0145926769833333 0.04563642651834 -1.0525094e-05 -0.0857563653323333 0.0232832575555556 -0.0212578557666667 -0.000136781106666667 0.0257769042888889 -0.0271428252 -0.0460785324444444 -0.155008373534111 -0.0622610757222222 0.0313572020347778 0.0336240877708222 -0.0119603168555556 0.000765904333333333 -0.109600324155556 -0.0123313547777778 -0.000134135215555556 -0.000242455788888889 0.000135386144444443 -0.0268363656633333 0.0493631852888889 -0.00129886744474333 -0.0305382253555556 0.148904532482222 0.0250497374266667 0.0412738337555556 -0.00339009727111111 -0.0987444351376667 -0.03824422838 -0.0543745936522222 -0.0122027199283333 -6.93139922222222e-06 0.02955851731 -0.0771522733111111 -1.54331433333333e-05 -0.000471199642222223 -0.196568458497733 -0.04338818695 -0.0438058337777778 8.60765e-05 -0.0349044907177778 0.000919173411111111 -0.0375561769 2.22472985555556e-05 -0.0014574077 0.0132564310911111 -5.16114666666667e-06 2.59013333333333e-06 0.0396093784514556 -0.0003483214 0.108813099459904 0.0497392097 0.0107638601757778 -0.0614212302111111 -0.0392002379555556 0.0125446306677778 -2.26341266666667e-05 -7.46971111111111e-05 -0.0313600575777778 -0.0285236953648889 -3.93636943333333e-05 -0.0352791974444444 0.0790403623333333 0.0140345799777778 -0.0281121303777778 -0.0436588553888889 0.2920329021 0.00961644303888889 0.0235826226055556 3.16398366666667e-05 0.108585949141111 7.34858111111111e-05 0.0565040285318889 0.0448101291966667 0.115606198012556 -0.0391143629549822 -0.0177311366111111 -0.07850056313 -0.136048938387778 0.110838044798889 0.0608428906777778 -8.66854044444444e-05 -6.12921366666667e-05 -0.0001357194 -0.108660577288889 0.0261823925666667 0.130014813222222 5.9785117e-06 -0.00634047521111111 -0.0255689456375444 0.0887323318553333 0.00850518924444444 -0.0451807119777778 0.00768426033333333 0.202052273711111 0.000757247155555556 0.000188992588888889 0.00972919835333333 -0.0215450799555556 -0.0539593997633333 -0.117941430231111 -0.0504083265666667 -6.47294466666667e-05 0.0281261427802222 -3.222744e-05 0.000792787555555556 0.112484027685556 0.0103772197596667 -0.0143618093255556 0.0555107065725556 0.128099985888889 0.0163591572888889 -0.0432661513888889 -3.936687e-05 0.141498786261889 0.0153418183022222 0.00134942155555556 0.0193541195777778 0.0101804699344444 -0.157698673202667 0.0626961450941111 0.0170935649215556 1.82041174333333e-06 -0.0314329982088889 0.0265591220106667 0.000254801504444444 0.0279681395366667 -0.00869129211333333 0.0419600878333333 0.0507752258507889 0.0442992154777778 -0.111034396777778 -0.000243815 -1.85111497666667e-07 -0.120298059317556 0.0434477331111111 0.153932836374222 0.0187081207366667 0.0641161023372 0.00836476464334622 -0.0235306045211111 0.0488631309344444 -0.0319761845013333 0.0165506021466667 0.0314446812888889 -0.0121311742555555 0.080043523 0.132082358168889 0.069231603 0.155071777777778 0.0418857036666667 4.79120333333333e-05 -0.0567411839666667 0.0811352228186111 0.000244024333333333 0.00831612452222222 -0.0239772228262222 0.0631657220355556 -9.45151366666667e-06 0.0235818683466667 0.0499858300455556 0.0428176440555556 -0.0405205432522222 -5.60845222222222e-05 -0.0797348190612222 0.0020398132 0.103968075238889 0.0735929805566667 -0.0206496436644444 -8.54838444444444e-05 0.0407642362111111 0.0831502490666667 -0.0958441110855556 0.0904617170551889 0.00207013444444444 -0.0217946931111111 -0.00979312777777778 -0.00196993265555556 0.0528008924209222 -0.130432648444444 -0.0302845296512222 0.0782962211033333 -0.026807356009 -0.0265636137888889 -0.0380310622 -4.00321777777778e-06 1.44635086666667e-05 0.0003490101 -0.00077940976851111 0.0323412596666667 -0.0453675712222222 0.136363282666667 0.0241683242222222 -0.000679434255555556 -2.74097462222222e-05 -0.051266129 2.339818e-05 0.0403044695555556 0.0473157167666667 0.17831763 -0.000379313833333333 -1.72101611111111e-06 0.0170194744088889 0.0618506630222222 -0.0649210021744445 -0.0521572503555556 -0.0138414904444444 0.0273506537888889 0.191697945161111 -0.109461500854444 -0.143426098222222 -0.0304544661766667 0.02316159188 0.00598465127533333 0.0136329770322222 0.0412120338444444 0.000184154111111111 0.00100302153333333 -0.000227120209888889 0.0395665700111111 -0.00896957258888889 0.000236387161111111 -0.0206030443333333 -0.0384118382333333 0.0912685487811111 -0.0219974784333333 0.0211507724777778 0.0551921382722222 -0.00898334056877778 -0.167324800380222 0.0293176247708722 -0.000232869511111111 0.100068490853333 0.00409580831111111 -0.0451627562222222 0.000295683593333333 -0.130706037636667 -0.112708415592222 -0.0163685856556 -0.215326702333333 -0.108224019855556 -0.0210518811711111 0.0004961315 -0.000330098777777778 6.51278094444444e-05 -0.0161946271033333 0.0379561737222222 -0.0398423864663333 -0.0464512037851111 0.034657758418 -0.00769855162222222 -0.0252801540666667 -0.00125827533333333 -4.90731333333333e-05 -0.0758515822666667 -0.0473533284611111 -3.20327777777778e-06 -0.00544845238444444 -0.0428861669900556 8.00260244444444e-05 -0.000348801416666667 -0.0429071003333333 -0.0831259263333333 0.000826561944444444 0.000248297288888889 0.000320375255555556 0.109341717677778 0.0596462113591111 -0.0407589438144444 -0.0451931291555556 0.000720552077777778 -0.0440895564444444 0.000450276988888889 -0.0571300305 0.0266401384666667 0.0284481363333333 0.0435406372555556 0.0342951936122222 -0.0204462771941111 -0.0449807934444444 -0.087608206284 0.0415170721111111 -0.0503104146555556 0.00104763555555556 -0.0573996401 0.0890396429256667 -0.0839629020711111 1.93653055555556e-05 -4.18309744444444e-06 0.0734700344455556 -0.1046188922 6.21042222222222e-05 0.0775733377555556 0.06061955573 0.0697023085555556 -0.0851716455851111 -0.10972102952 -0.135519111586667 0.0736534672222222 -0.0303660908933333 0.0469999896342222 0.05742394411 0.000914901566666667 0.174168027177778 0.193654753888889 0.0266301355382222 -0.0297639364777778 0.0972037333244444 0.000274721144444444 0.000260818088888889 -0.0235505646 -1.19164344444444e-05 0.191453179111111 0.00558278786688889 -2.39807222222222e-06 0.00768970104333333 0.0001118294 0.0527500151555556 -3.02050044444444e-05 0.0312725213951111 -0.0471214716125478 0.000470811744444444 -0.0345448507808111 0.0106091645626444 0.0675083772771111 -0.0786757543655556 -0.000900801222222222 -0.0418318028888889 -0.01468803345 0.0450152526922222 0.0428662332577778 0.102587631826667 -0.16143472147 -0.0129882978725111 -0.112860414615111 -0.0410128795111111 -0.00364460622222222 -0.0103587208582 0.00215504939111111 0.0002780438 0.00354707507712222 0.194962448457778 0.167924239555556 -0.0374593417577778 -0.0454104675388889 0.1038787405 -0.024720501382 0.02502333214 0.0552645355111111 0.00129369045555555 -0.000336051051222222 0.121859408322222 0.0307407500224111 0.0547437672917778 0.0005088099 -0.0383885234323333 0.0209358594767778 -0.0323861362 0.0468739068555556 0.107808313612222 0.0146929223 0.109512117977778 0.0704084466666667 0.0233068743333333 -0.000295707444444444 -0.0276218187271111 -3.67869377777767e-05 -0.0658070451111111 -0.0402697706455555 -0.000235353244444444 0.0570370438855556 0.000154095145555556 0.0233890492066667 0.0794902241283333 -0.0438420852622222 -0.0310755564444444 -0.120556512592222 0.127976378222222 0.0649081444322222 0.03591845062 0.0368142404633333 -0.0588764267415556 0.0329041199177778 -0.0306514945555556 -0.170988473182222 -0.112924993744444 0.0459529800877778 0.0657803880711111 0.0875174396177778 -0.157624095092222 -0.0511345031611111 -0.000741759892222222 0.0206310022285556 0.00667714911111111 0.0236555648 -0.00890008594777778 0.0234136973966667 0.0110701604344444 0.0573547457444444 -0.0132591140485556 0.0314855633380667 -0.0729348899188889 -0.0335111862777778 -0.0321595989555556 0.0238303228741111 0.0322848423 0.0614770434333333 -0.0747117524666667 0.0479280821777778 0.000281876577777778 -4.88965555555556e-05 -0.000104107688888889 0.0510076181666667 -0.0883232766568889 0.04469590335 -0.000322316722222222 -0.0886228323888889 -0.0837924732222222 -0.0573855913333333 -0.0202371473666667 -0.0246656645622222 4.11930733333333e-05 -0.000199673688888889 -0.0758996159 -0.00317487211111112 0.118523891805556 -0.0125189010711111 0.00950192082222222 0.0579327337326667 -4.37117431111111e-06 -0.0634352598866789 -0.0743517798666667 -0.0470262890222222 0.0909202756777778 0.0401823593777778 0.0123799442666667 -0.000107585255555556 0.08587047979 -0.0358289454722222 -0.0278374777333333 0.0314571583944444 -0.0489019251804444 -0.124318154483111 9.89331730888889e-05 0.264460297353333 -0.0155592736044444 -0.0875011853666667 0.0588348815111111 0.0111385229200222 0.0832520371266667 -0.0781462482666667 -0.00684500922222222 -0.0500297501333333 0.0645633749666667 0.0768199809066667 0.0881389399735778 -0.0665043009888889 -0.0371674769255556 -0.123158325137778 2.06354444444445e-05 0.090175481 -0.0196395518312222 -1.70217746666667e-05 0.0201675689922222 0.000285819577777778 0.116365007844444 0.122350650666667 0.136853005888889 0.0380641721199611 0.0586718928666667 -0.0636698522855556 7.99126111111111e-05 -0.127728485433333 -0.0296633797422222 0.00712648669444445 9.93381733333333e-05 9.75479555555556e-05 0.00191264655555556 -0.0882296427811111 -0.0253451615298111 -2.01039888888889e-06 0.00979901565222222 -0.0966681505066667 0.000299169055555556 -0.00187512118888889 0.0820014033588889 0.140261575822222 9.11141555555556e-05 -0.0535185177555556 -0.00386513374444444 -0.0414701185 0.139505293944444 0.0145202633666667 0.0482971458122222 -0.0612850415066667 -0.126460351111111 -0.0295076319888889 0.0332914611284667 0.139908270988889 0.258397404651889 0.0284049954444444 -0.0260584345308889 0.0522344187111111 0.000504513863333333 0.0692562132167778 -0.0270064143555556 -0.05337068851 0.102651199879667 0.0430760145455556 0.00127832711111111 0.105695225611111 0.00289788042222222 1.56439895555556e-05 -0.00364670333333333 -0.0774177381911111 -0.00904452272833333 -0.0184951829155556 0.111330455841111 0.0289281144444444 -4.29545111111111e-06 0.0397643947022222 -5.78986675555556e-05 0.114032431367778 0.0450468993296667 0.0875340051514445 -0.0385001807777778 0.0003038622 -0.181975642711111 0.000295101977777778 1.12879488888889e-05 0.045972577593 -0.0268651037 0.0726951530321111 0.123568853686667 0.0805038971111111 0.0232788558888889 -0.137537720333333 1.95259977777778e-05 0.0940745636975556 -0.000176847211111111 -0.000997194244444445 0.00120985618888889 -0.0286459696488889 -0.0538982461818778 -0.00738210677666667 -0.091488080851 0.0312517004777778 -0.00423316982777778 -0.0399056515644444 0.0759762363130361 0.00127363169666667 -0.000200087688888889 -2.10558655555556e-05 -0.0601591224444444 -0.0376453822333333 -0.00524860297777778 -2.58062553333333e-05 0.114866509277778 -0.0349365519 4.95365655555556e-06 0.0825771225534444 0.05548516162 -0.0379763428888889 0.0262350321755556 -0.0911581726444444 -0.000831471400000004 -0.174195141318222 0.104905079188889 0.157464033222222 0.0640430105555556 -0.0361401144177778 -0.0199065265555556 0.0123119484666667 -0.0799555718333333 -0.0484170190542222 3.01776277777778e-06 -0.0743685640866667 -0.178599619793333 0.0185540916722222 5.91052922222222e-05 -0.0464674494888889 0.0421174205 0.0980805929468889 -0.0428277940958889 -4.08377166666667e-06 1.30560666666667e-05 -0.00644743808249111 0.000225952344444444 0.0189434771111111 0.00635624866666666 -0.0128816434444444 -0.0698807021111111 -0.103159234075556 -0.0306174007415556 -0.0213901817522222 1.57530044444444e-05 -0.0321556742523333 0.0751835530988889 -0.0381397833777778 -0.000104113387111111 -0.0361994106788889 -0.0445693614666667 0.00195855201111111 0.0991374046811111 -0.0448326594811111 0.03295797098 -0.125849429842444 0.00133859680055556 -0.0940377494236778 0.0643867319988889 9.25141e-06 0.000124247032222222 0.0957206013 0.0620910459577778 -0.131943174692222 -1.42882133333333e-05 0.0438150387611111 -0.0391441405555556 -0.0848369908888889 -0.000564455477777778 4.08734377777778e-05 0.0235966906722222 -0.0194648825222222 0.0547939286 -0.0346654653387778 0.05965774412 7.44816555555556e-05 -0.171655369866667 -0.0370725964411111 -0.0611992224655556 0.0304024451888889 -0.0182924824604444 0.00377650379 -0.0254322130111111 -0.0247167326888889 0.0677533121111111 0.0341931593 0.0167501836348522 0.00671581827733333 0.160818516522222 0.0286467815433333 -0.00130939727777778 0.000521241920555556 -0.0297005352222222 -0.180551689983333 -0.0169874907103333 0.00341927977111111 0.108714325406667 0.0561937867722222 -0.000289190188888889 -0.0206916211333333 -0.101102904294933 -0.0525079244 0.0588925712016667 -0.064135930075 0.0598868819766667 0.0207359314311111 -2.63589831111111e-05 7.67769633333334e-05 -0.0361861664444444 -0.000575150426668888 -0.0869802859222222 0.0485530789577778 0.002235493 0.162369051047778 -0.0264985619056444 -0.0960000243833333 -0.0788818987277778 5.32006311111111e-05 0.0361867674952222 0.125197753967778 -0.0794943658877778 0.0215819593122222 -0.0564426104988889 -0.199646226722029 -5.00841603333333e-06 0.00561312945222222 0.152011239777778 0.0232814680777778 0.117397858072111 0.0580751777544444 0.115215300136667 -0.00768922258222223 0.0679734637015555 -0.0506115702444444 0.00477576125447 0.0457685328641111 0.103902187013333 -9.15682777777778e-06 -1.33505444444444e-06 -0.0619732875636667 -0.000586201411111111 0.0684707987877778 0.188417802333333 0.112496440810333 0.0779344298194444 0.0689027842166667 0.0346508317666667 -0.00224044977777778 -9.27990444444444e-06 -2.05950866666667e-05 -0.0491392803333333 1.0285206e-05 -0.100703147288889 0.109862682815944 0.2150804166 0.0167905997744444 0.0450131997388889 -0.000244963777777778 0.00799797066666666 -0.0896349025591333 0.0461287717477778 -0.0838113171323333 -0.0513039310333333 -0.0445586516077778 0.0200023703530389 0.168730492244444 0.0339518294657 0.121600938372222 0.000271293055555556 -0.121101243055556 -0.109074546859889 -0.11552880407 -1.70353622222222e-05 0.0729600480344444 -0.09643772896 -0.0329019210777778 0.0561174928777778 -0.00546835187888889 0.000516112311111111 -0.0275164751844444 -0.0309504728866667 0.085582335207 0.0144993622532222 -0.0653492092 0.0254525314 0.0710422700337444 -0.0251219272199333 0.126139388503333 0.000644630976666667 0.0186523885866667 0.0221830247352222 -0.000138697511111111 0.0630554835333333 -0.0244646308110444 -0.000559811155555556 0.038003628 0.00951163879066667 0.000449614733333333 0.000314447755555556 -0.000201700916666667 -3.00114372222222e-05 -0.0211178177355556 -1.24292833333333e-05 0.000871015755555556 -0.0369542226688889 0.0864940598888889 0.0143121721466667 -7.95729e-06 0.0405614721333333 -0.000409400464555556 -0.0504180089766667 0.0577057412396667 -8.50444111111111e-06 0.0862918040933333 -0.000825615777777778 -0.00105919344444444 0.0273031372188889 0.150348336047222 0.0908392196355556 -8.52336777777778e-05 -0.0687109368355556 2.43444011111111e-06 -0.0980386029705333 -7.64891911111111e-06 9.26156444444444e-05 -0.1275539291 -0.0333705203533889 0.154820633274444 -0.0206588398205556 -0.0189626905706849 -0.0797942697611111 0.0455800547 0.0331877049077778 0.0519464729322222 7.21166911111111e-05 0.0250255395336322 0.0862800261622222 -0.0479488299444444 0.0185371253997778 -0.11934529088 -2.76362075555556e-05 0.000217300918888889 0.0193604992333333 0.119610652977778 -0.0707894957048444 -0.000208043966666667 0.0156243498711111 -0.00214285866666667 0.0170760729365111 0.0241385942577778 -0.0258335340111111 0.00137152722222222 -0.0713828062992 0.0787872119333333 -0.00173961071222222 -0.0647662578948889 0.0399612137333333 0.00517262629333333 -0.000276832977777778 -0.0484745134333333 -0.0181836999733333 0.00335118308888889 0.0478491453444444 -9.515772e-05 0.0535235366557333 0.131260140326667 -0.0551792354888889 0.000250577922222222 0.0688578172555556 0.0486279032892222 0.0911527084822222 0.00414108242444444 -0.0778658509888889 0.0765749339422222 0.0645319848666667 -0.0975169344444444 0.0349701667777778 -0.00489019348288889 -0.0225317846777778 1.68941998888889e-05 4.48329155555556e-05 -0.0854437226833333 0.0470140430777778 -0.119854179266667 0.131343528652222 -0.0113882674497167 0.00679672771777778 -0.0544614523201111 2.52890000000002e-08 -0.0139178780666667 -0.0743568644666667 1.70182466666667e-05 -0.0305798804095 -0.09853968549 -0.000435116342666667 -0.0324707600327778 0.000199092453444444 -0.07534731968 -0.0468528969 -0.168700203014444 0.000487706428888889 -5.75311432222222e-05 0.0218956660966667 0.0409560794444444 0.0792995603122222 0.0589991596288889 -0.0679744068622222 -0.0452141693140511 -0.0152061248136667 0.0713403228011111 0.0266162048756667 0.0404867539155556 0.139075765011111 0.0622938195888889 -0.00851412096666667 0.0650418336666667 0.0608306203333333 0.0348043494022222 0.0463934942666667 -0.0417599753555556 0.125283121144444 0.0117527645111111 0.000144284068888889 -0.0170689448825556 -1.74811222222222e-05 -0.0916448710674444 0.0100903556752222 -7.25102277777778e-06 0.0743670265888889 -3.76678353333333e-06 0.0335302228888889 -0.000351525722222222 1.84883333333333e-06 2.46856032222222e-06 0.128420455544444 -0.0541496625444444 0.198862312188889 -0.0171631427633333 0.0728998354448111 -0.000627227444444445 0.00341797294444444 -0.0250481348585556 0.100677123485556 -0.00123344539322222 4.36772477777778e-05 0.0544178740122222 -0.0299673055522222 -0.0172042081933333 -0.000511213098888889 0.0627415996044444 -7.82368188888889e-05 -0.00135153525555556 -0.0110879743444444 4.56065222222222e-05 0.0883040869855556 -0.000359973788888889 -0.000198427534444444 -0.104119789763333 5.82710555555556e-06 0.0619413063144444 -0.0245137474555556 -0.000148918883555556 0.000450851212 -6.50045913333333e-05 -0.0683586449555555 -0.0578026965355556 0.0299012864866667 0.0714924193666667 -0.0605762002455556 -0.0113096966645556 0.000521202977777778 0.0741888286081111 0.0464707093344444 0.152433467088889 -0.0430970114466667 0.0487164761944444 0.0240837506304222 -0.0498922146366667 0.122113677078444 0.0004015969 -0.0632957297555556 -0.130753931470933 -0.0403030159611111 -0.00138279611111111 0.0355972004533333 0.197116664866667 0.000979531120656668 -0.01535864757 -0.01105608933 0.0232937333222222 -2.41994788888889e-05 0.000338243755555556 -0.01680984079 0.0236643830444444 0.0148706045045556 0.145692593838889 0.055067222904 0.0563824417777778 -0.0280313157185556 -0.0661037628222222 0.008404782773 0.0525193904255556 0.0769109300223733 0.0314797608333333 0.0320432450766667 -0.107684781072222 0.0542638253914444 -4.82558555555555e-05 -0.1582863055 4.86833662222222e-05 0.000117841394444444 0.000128556166666667 -0.000396567288888889 0.0757361834492222 0.100015621175778 0.0177042151888889 -0.143163929622333 -0.0295578227418 0.0177680350777778 -0.0195749346045556 4.94175055555556e-05 -0.1751317172 -0.0005216309 -0.110262620611111 -0.197011175666667 -0.0966431715677778 0.000868384044444444 0.0195937951222222 -0.0136986197666222 0.0147136235872222 -0.0271723460117778 0.190431446 0.0742686801022222 -0.0666372761555555 0.127000879733333 0.172392300188889 -0.0293645307544444 -5.33214677777778e-05 6.50693011111111e-05 0.0252935215677778 -0.0107873703166667 -0.0751460564922222 -0.0276984845 -0.0614780394656667 -0.0623058029366333 -0.112592980139111 0.00181067276655556 -0.0825595082233333 0.00207500335555556 -1.99462454444444e-05 -0.000373644622222222 -0.03915532774 0.0922596591555555 -8.721815e-06 0.0355721441644444 -0.0600875712486667 0.0710865505666667 0.0450958911677778 -0.0933813230333333 0.0872333619 0.148108403444444 -0.0730786370666667 -0.0589566155188889 0.0448809361333333 -0.0728067213709667 -0.0338130953941111 -0.120667390573333 0.0557044622744444 0.0500449663144444 -0.0193279364666667 0.131070388333333 -0.0404644716055556 0.0291431271111111 0.175224980128889 -0.113931736303333 0.0382627745067778 0.0636286087777778 -5.80674322222222e-06 -0.0491896053377778 -0.0335680157948889 -0.000633977311111111 -0.0601016995111111 -0.0702393659055555 0.04127956454 1.77016962777778e-05 -0.0873087564122222 0.0154237175243 -0.0713756906333333 2.11686526666667e-05 -0.0344774631555556 -0.0520389142222222 -0.0882293001955556 -0.0343312221888889 -0.0407815249111111 -0.140356718371556 -0.0212836894444444 0.0842844939911111 0.173761071895556 -5.11888888888914e-07 -0.0778940158666667 -0.0549520747077778 -0.0211804615044444 1.74660155555556e-05 0.0509608536067444 -0.000107022755555556 -0.0256718630888889 -0.0269173041777778 0.0162990589344444 0.000814109754111117 0.000125457333333333 -4.65730388888889e-05 0.0795479048888889 7.11815222222222e-06 -0.0164383620333333 -0.0431443927819444 -0.00211565954496667 -0.00349503937777778 0.0511971372633333 0.00201406621111111 0.0667962271129556 -0.000306405866666667 -0.000916363255555555 -0.09994271634 -0.0235167018222222 0.0212793698696667 0.148475814355556 -0.0322609826369 -0.112689773901833 0.00180524 0.118640402257778 -0.0178978339111111 0.0977789221488889 -0.00672200564303556 -0.115726594529433 0.0504621130733333 -0.107531236955556 0.0641370741613333 0.0704059450111111 -0.1153742514157 -0.03516421574 0.00901135973333334 -0.000359271855555556 0.0120813706216444 -0.0336604185555556 -0.0358033319555556 0.053226043 0.142586609666667 0.0247257040880778 0.0617553597024444 0.0191425573722222 2.16996666666667e-05 0.0345962752166667 -0.0458845599222222 -0.121260270415556 0.0674114080187889 0.0487868081977778 -0.000252408777777778 -0.0211840747777778 -0.027894131076 -0.000308300286666667 0.0390100291344444 -0.0368021836333333 -0.174544760065444 0.0323820503533333 0.0348571482711111 -0.000695685455555556 0.00278771319444444 -0.000106644566666667 -0.0060793307888889 -0.0418906110044444 -0.0385700374222222 -0.0355073909222222 0.0155897493777778 -0.0503925251236222 0.0330704732855556 0.0619107381051756 0.0288747167722222 0.0377181403777778 0.0609000514833333 -0.12678511796 4.75237034444444e-05 -0.0650553040222222 0.131310046866444 -0.0430198806555556 -0.123949411926556 -0.0652533092888889 0.0334295661305556 -0.0452637315555556 -0.0748461596 0.11619215116 5.29276555555556e-06 0.0690558590223333 -0.0630057328222222 -0.0263099329911111 -0.0103729273323333 0.121281335655556 1.41327007777778e-05 0.101908855055222 -0.109399732586222 -0.0683039545033333 -0.00853297132111111 -0.0682637609666667 3.49324044444444e-06 0.0113653740941111 -7.963145e-06 0.0555154207755556 -6.17943622222222e-05 -0.000431679234555553 0.0566133109794444 0.0908880875888889 0.0768532666466667 0.0503047302833333 0.0374648344944444 0.039861490351 0.155288095319222 -0.0499336087327778 -0.000766949866666667 0.04039806274 -2.34474788888889e-05 0.100094637921408 -0.0179922535333333 0.00940261395555555 0.0957476023738889 -0.0769954707604444 1.20344111111111e-07 -0.1427074665 0.113303764533889 -0.0185345006412222 -0.0486749921455556 -0.000286554788888889 -0.0216748415777778 -0.116530831564 -0.0577156037066667 0.0383545411888889 -0.0393865706826889 0.0187954640124444 0.0628491496888889 -7.45570911111111e-05 0.0918286184188889 -0.0437267662533333 -0.0338424169922222 0.0287217638633333 -0.118333027291778 0.0123252888317556 0.000126344926666667 -0.0422707145722222 -0.0434211188455556 0.0717003981 0.0847985963663333 2.93637167777778e-06 0.0137566429111111 0.0482376654822222 -0.193495582096667 0.00180365561666667 0.0540800273002222 0.0775485156666667 0.00258479580333333 -6.03670333333333e-05 0.000309191633 -0.0665991001228889 -0.0213272577788889 0.0195231963222222 -0.102230424884444 0.0760104341666667 0.00115824544444444 0.10032848899 0.0876856798411111 0.0141710895283333 -0.0588062298111111 -0.0227071396455556 -0.0957096255177778 -3.48079848888889e-05 -1.99572188888889e-05 0.000388858155555556 -0.000346390084444444 0.0642002577222222 -0.0195933356111111 0.0115200201155556 -0.0677049173941111 -0.0133324183718556 0.038295729086 -0.0180648861966667 0.0007755158 7.16570444444444e-05 0.0777967010896578 -0.000710605477777776 0.0577153420488889 0.0919712646238889 -0.0705545340288889 -0.119909393062222 -1.66198588888889e-05 -0.0435278638645889 -0.11300173331 0.0647631652655556 0.000363925033333333 2.60479888888889e-05 -5.40255666666667e-05 -5.44128618888889e-05 -0.0809250352227778 0.000240807 -0.0271458936913333 -0.0280464362322222 -0.0321388800222222 -0.0340683951666667 0.0766472678686667 0.000171216555555556 -0.0532171794594444 -0.0741095724795556 0.0293719227366667 -0.0367566051225556 0.0647537718221445 -0.102694354255556 -0.0556637982222222 0.0610448850055556 -0.000546930811111111 -0.145677835876444 0.0271172748333333 -0.0221456101666667 0.0603125732592222 0.0197367136511111 0.0118765624164244 -0.102049035333333 6.32136444444444e-06 0.0383267756777778 -0.0276509496322222 0.0386599586055556 -0.0888855289234111 0.000689374777777778 0.09578037432 0.0522489443777778 -0.00208717818888889 0.0664299643444444 -0.164224161444444 0.0263946974858889 0.00233345348808889 -0.0287513958822222 0.0997061866753333 -0.136362427166667 -0.00451198795366667 -0.000320202466666667 0.0307040592222222 -0.0374772742716667 -0.0109025601288889 -0.0404695645964444 -0.0900282634822222 -0.144402358935667 -0.153892508695856 0.0637180075966667 -0.167561147814444 -0.0251876445897778 0.0654223782944444 -0.000356168177777778 -3.26635417777778e-05 -1.20368833333333e-05 6.95078978888889e-05 0.125941752096667 0.0191760637666667 0.0774124958444444 -0.000575722172222219 0.119683597611111 -0.0493720041577778 0.0257979707822222 -0.0750991576232222 0.0539597253576667 -0.0151542903333333 -0.0738353073566667 -0.1012749385 -0.0904042359444444 -0.145809679547222 -0.0801099029444444 -0.122963095545556 -0.102261097555556 -0.00368109294444444 -0.0382871104111111 0.0102566415074444 -0.0128241669144444 -0.0475415424333333 0.0175060590222222 -0.0205052871233333 0.0404741398477778 0.0928443926466667 0.118120174596667 0.0712363726207778 -0.107176666666667 0.0356288517688889 0.106180227071111 -1.96462444444444e-05 0.0188451198412222 -0.0194837418888889 -0.0686276264366667 -0.0239628006444444 0.000894356577777778 -0.0251934046444444 0.0299799165004444 -5.29709871222222e-05 0.0675766326787111 0.0927317692444445 0.00865517992622222 0.0463974100681289 -0.02966967902096 -0.139713703801333 -0.10337107827 -0.0106702262777778 0.0692376738788889 0.00117680752777778 -0.0224326763333333 -0.0512108493222222 -0.0558108867884444 -0.0233692405252222 0.0634843164955556 -0.0280022664888889 -0.0599166629466667 0.0472486956333333 -5.14941564444444e-06 -0.170558968144444 0.108793524327778 -0.00353246291166666 0.00903916340222222 -7.819231e-05 0.0404816402315444 0.185974636642222 -0.0289981277444444 -0.0334022627714445 0.0295293781111111 -0.0411447786882222 -0.0904185502691111 0.0554702830751 0.0818351356922222 -7.50135178888889e-05 -0.0134059390177667 -0.11382961268776 0.0424330223755555 0.0612306509188889 -0.0776019275766667 -0.0829502902033333 -0.0500512266881111 0.0531221914322222 0.012896709 -0.0169298177777778 -0.0788980193333333 -0.17394811278 -0.145475593722222 0.0151416706466667 0.0243661679241111 -0.0485529541211111 0.000429403116666667 -0.0612129132666667 0.0558815332222222 0.000101034972222222 0.00562652051111111 0.0394634785621111 -0.0172404257670333 0.00820797944877778 0.019331122398 -0.0184002091788889 -0.00560330099888889 0.0181136593666667 0.0605783853738344 0.0334011158044444 0.0586493798111111 0.0402791145777778 -0.0766159318174444 -0.0127927505811111 -0.0448683079811111 0.000393283136666667 0.000118426305555556 0.0679468878384556 0.000323034888888889 -0.00545448350953333 -0.165961306195556 0.106521659886667 -0.0202859438302111 -0.000934095605555556 -7.28161266666667e-05 0.00144730651111112 0.000314610927777778 -0.0193190273666667 -0.000101614102222222 -0.0227772040622222 -4.52564666666667e-06 -0.0337883345754444 -0.0933635554955556 0.0757625749067222 0.000757494195555556 -0.0499749734188889 0.0411437785333333 0.00418602451875556 0.0124133223238889 0.0815249313422222 -0.000320684358577774 -0.00179769736666667 -0.000111981055555556 0.0304182561725556 -0.142845844800778 4.00643177777778e-06 -4.69308056666667e-05 -0.062622005 -0.0758131049491111 -0.0815520542744444 0.00880416672222223 -0.104355118330444 0.0241550292409778 0.150303463344444 -0.175567679422222 0.0556670813267778 0.0130373733149556 -0.0285907335111111 0.0647607885333333 0.0153928297037778 -0.0362333588333333 -0.00198835896191667 0.0289491801377778 0.0237080556344444 -0.183064698896667 -0.0935707845822222 0.0150617810393556 -0.00947759978888889 -0.03242335285 0.0215442419144444 -0.054071697638 0.000108185011111111 0.00644539272 7.07539988888889e-05 -0.0340599806822222 -0.0438263369806333 4.17081235666667e-06 -0.000764230692888889 0.0493625067253333 0.0373998018755556 -0.0277591555988889 0.0208602229085556 -0.0881790276224 0.100564022947211 -0.104659898864444 0.0771503568888889 0.0209765650122222 -0.0347512075172222 -0.0801505922 -0.0331875278433333 -0.0650700276922222 0.103468089175556 -0.0815510730055556 -4.31433694333333e-06 -0.0487738732826667 0.0636404271615011 0.000790001266666667 -0.0201181924702222 -0.0648309639933333 -1.16975203333333e-05 1.58255915555556e-06 -0.108594190422222 -0.0333622092482 -0.0567745826758889 -0.00921742343333334 0.00550226120444445 -0.000194815655555556 -0.0985297303633333 0.000117998147777778 0.000296453555555556 -0.0882430433611111 -0.0439196532884444 -0.0251483714911111 -0.0181643736088889 0.116847834511111 0.0523164962044444 0.0353007110111111 -0.0370595111555556 0.00993768012300921 -0.0882241975444445 0.0584403687888889 -0.190325676051111 0.00979139285222222 0.0435574643574456 0.145260234666667 0.113536991045556 -0.00808426989999999 -0.000117393419666667 0.079790042007 -6.222036e-06 0.0437729390778889 0.0776728150333333 0.151919195161222 -0.0696309579322222 0.000135178811111111 -0.200096275413333 0.118890770266667 0.0806771125222222 0.113988950666667 -1.01439611111111e-06 -0.0637107924458544 -0.104783746101111 -0.0935725628512222 0.000133634456644444 0.0385750625046667 0.0791619292091111 -0.138041799344444 9.24660955555556e-06 0.0421059511416667 -0.0224030569605556 -0.000287499202222218 -0.0181434015333333 0.0270729751811111 -0.00210710792222222 0.132958357133333 -0.154938695155556 0.0194359012444444 0.0533719520535556 -0.000136465417777778 -0.12152458222 0.007748418892 -0.0682434446266667 -0.0273477241333333 0.122310775472222 -0.108293649855556 0.130409391566667 -0.0918683887835556 0.0631505611355555 -0.00257150406666667 0.0495970149777778 0.0759493966111111 0.0109902066244444 -0.0527236631906667 -0.00274239122888889 0.0163904156877778 0.0271402102066667 -0.000152718255555556 0.213622380915556 -2.6739592e-05 0.125638599855133 -0.00300144222222223 6.34837088888889e-06 -0.0339813258411111 -1.79808285555556e-05 0.0666750387111111 -0.0480613566233333 -0.187270497926667 0.0245357252888889 0.0421463870555555 -0.152234097108889 3.13999666666667e-05 -0.0161803001855556 -4.33187945555556e-07 0.0829650000411111 0.0216843849463333 -0.0254007981965556 -0.00969729757777778 -0.0796008838144445 -4.7146318e-05 0.0323251932474444 0.0234976549367667 0.0708935353347778 -0.028619181246 -0.0001595695 -1.69776088888889e-06 0.000223968488888889 0.0763016225913111 0.00436595840888889 0.138417385011111 -0.0465837838555556 -0.107149243188156 0.00764958893666667 0.0827127986888889 -0.101980457566667 -0.0325575904133333 0.000968967045555556 0.0727030612222222 0.153121678984444 -0.00197329457248889 0.0908700602111111 0.0295910358079889 -0.0416455948666667 -0.0561607855794445 -0.0265740981 -0.00443803784666667 0.188625487811111 0.0153876347081111 -0.000240154702222222 -0.000154496233333333 0.000736769055555556 -0.0709277925555555 0.000426882204444444 -5.99221833333333e-05 -0.0614110008511111 0.0902996786033333 0.0213508542222222 0.0128593823777778 -0.0162665444363333 0.0228057603937778 0.030988715766 0.166012685555556 0.0489024719090889 -6.83930722222222e-05 0.0247945247042222 4.58460955555556e-05 0.0142386338401111 -0.0359630071122222 0.0103794576888889 -0.00613893444444446 -0.0585493281206667 0.0285136458222222 -0.0612263830222222 -7.98652222222222e-05 -0.0027296369 -0.0343917076671111 -0.0632152539333333 -0.0465380903777778 -0.207183000011111 -0.0091343292 0.0514993876157778 -7.30874e-06 -0.0686548432555556 -0.0824441131085667 -0.0617548110666667 -0.0453831851588889 0.0188878179522222 -0.0152609073777778 0.00589999066666667 -0.0134694800111111 0.0235986067037778 -0.129699850988889 0.0312211864333333 0.106625544888889 -0.0277003526788889 -0.00154707508888889 0.000822637282222222 -0.00269928063333333 -0.0460873780855556 0.00289770148888889 -0.0335296388577778 6.12756055555556e-05 -0.0256460628888889 -0.0004050776 -0.0146365635788889 0.0740937680666667 -1.28070341e-06 0.133233531055556 0.0235526193911111 -0.0485947730333333 0.131895707988889 0.00183654567777778 0.0753962257222222 -6.26811888888889e-05 0.00116581051111111 0.00172325226666667 -0.0286313716333333 0.055114947 -2.38936911111111e-06 0.0205491503902222 0.0482624042777778 0.00726991006155556 -0.000494125822222222 -0.000361684766666667 -0.0405339864144444 0.000354164865555556 7.48907444444444e-06 -0.00259321825222222 -0.0948018179 0.00161319667777778 4.42915433333333e-06 -0.030915346 -0.0304274608547778 0.0464364555593333 -0.0395386602444444 0.0383416102666667 -0.0721198322222222 0.0317887263111111 0.126018685555556 0.0186826110111111 -0.0770520684994444 -0.13202919042 -0.0973797526347778 -0.0544073253588889 0.0278801852566667 -0.0727960038583111 -7.98269666666667e-05 0.00842838047777778 -0.126539495995556 0.0189736112666667 -0.000612415397777776 0.0346259918976889 0.0250088857555556 0.0192360553333333 -0.237119794651111 0.000810091523888889 0.0116336770111111 0.0644169326811111 -3.35533488888889e-06 0.0529238033666667 0.06378378475 0.002516427 -0.1784170786527 0.0416165654366656 0.0551217040111111 0.0320679159666667 -0.0279833176666667 0.0777300926444444 0.0351751522071111 -0.0362215421855556 0.0017724357 0.0738007954444445 1.30686823333333e-05 0.0390175142422222 -0.0309056218444444 0.0952652161777778 0.0198987871111111 0.0374113818277778 -1.34116744444444e-05 0.0223141458666667 0.00257319208888889 0.0382623679555556 -0.0829534428744444 -0.100137380961111 -0.00374610708 -0.100020017947778 -0.0523087044088889 2.28408567777778e-05 0.0175569856666667 0.000646951788888889 -4.55953555555556e-05 0.0504339427366667 0.123140075455556 0.0664569118333333 -2.93306911111111e-05 0.0165992695555556 0.119176411308889 -0.100742057701 -0.103657687511111 -0.21230690371 -0.0325522998616667 0.0298129307666667 0.0382014760555556 0.0694255058033333 -0.000266095802888889 0.159348419606667 -0.0544004364041778 0.000165560633333333 -0.0411611771898889 -3.01576388888889e-05 0.0407017815444444 0.0724503730774445 0.0828851042222222 0.0466962277633333 0.0504045879344444 -0.0244828712333333 0.0502371346111111 0.0660527467821778 -0.025212749573 -0.0784397100162111 -0.0866780993988889 -2.76236863333333e-05 3.5411537e-06 -0.0504914204588889 2.59226e-05 -0.118230796977778 0.0657435012023333 -0.0426812128244444 0.0305047683777778 -0.0452963639333333 -0.0961035699888889 -0.0117325903326667 0.000108610477777778 0.0005004512 0.000939175044444444 -0.0440494659344444 0.0518368294533333 0.0602400137636 -1.84331655555555e-08 0.0391644775555556 1.49046866666667e-05 -0.0426825456155555 0.0691738812677778 0.08075464487 -0.0431178195653967 0.0316719776597778 -0.0340375308777778 -0.0457616073633333 3.64232033333333e-06 -0.0373470376666667 0.000176190640000004 7.60275377777778e-05 -0.0345901310011111 -0.0278521948222222 -0.0202311437995556 -0.0381318908444444 -0.0598864885011111 -0.0082459285399 0.150406281311111 -0.0205352153997856 -0.0601212423533333 2.20181617444444e-05 -5.61237555555556e-06 0.0655639829866667 -0.106046833491667 -0.0406869535133333 -0.111544713133333 0.0598136931166667 -0.0239295976777778 0.0324306088255556 -0.0277094044444444 -0.0162764668422222 -1.65274868888889e-05 1.17415231111111e-05 0.0588368023430678 -3.11701666666667e-05 -0.0546253067122222 -0.0266221972533333 -0.038246138551 -0.103292364852222 -0.126272758940222 -0.102713575656433 0.000406950377777778 0.0692875426777778 0.183245680666667 0.043628652 -0.0194678966544444 0.0673377130361111 0.00945994261111112 0.0583591413063222 0.0662552045 0.0968717744388889 -0.0687773393222222 -0.134434864555556 0.0398803425340667 -0.0074332825511111 -0.0664502889888889 0.000343261555555556 -0.0185547864633333 0.0294595013555556 -0.138486703044444 0.0161810103211111 0.0537732406482222 -0.0439556414666667 -0.123414715235556 -0.0617241189122222 -0.0884576789888889 0.0284385391633333 0.0249927491507778 -5.49467255555556e-05 0.000232232877777778 -0.0627839383888889 0.06722906998 -0.119086198784667 -0.0700794592777778 -0.100035449856556 -0.0103913468003333 -0.000187412666666667 0.0455662683 -0.0498320429777778 -0.000700309645555555 0.0201122372334778 0.000369324244444444 0.000194456733333333 0.0631382386338889 -2.309024e-07 -0.0235828166288889 -7.10562e-06 8.19146666666666e-07 -0.019734376281 0.0218823736552222 -0.0622720294666667 0.03980483428 -0.0354687694138889 0.123627100111111 -0.0120012581245956 -0.0205540464777778 1.594257e-06 0.0102068681222222 -0.0278928938222222 -0.0684092085474 -0.0663494399 -0.0346504808908111 -0.0604351771073444 0.0454118854526667 -0.0853205684888889 0.0658449200762222 0.00153139811111111 -0.000356253524555556 0.0515204789442222 0.0512857259722222 -0.244331387621111 -0.0704164753888889 0.0287598419288889 -0.00409732308888889 -0.0859265596111111 -0.06952132699 -0.0724217098488889 -0.0269011452888889 0.146185705322222 0.0721823055401444 0.035796860055 0.000242773791888889 0.0649263670266667 0.163943425663333 -0.0969150942963333 0.0739955094922222 0.0309747971344444 -0.0505187404888889 -6.86641824444444e-05 0.0204636887793333 -0.0311785511421111 -0.000923598766666667 -0.0319966586444444 3.32363544444444e-05 0.0977657630946667 -0.0246996717624444 0.116568932855556 -0.0210458209333333 9.11884877777754e-05 -5.060511e-06 3.11414883444444e-05 -0.0365516579165889 0.0469401504177778 -0.150625098862222 -4.08025444444444e-05 -9.07972999999996e-07 0.000270217044444444 -0.0005624489 -0.0105442407397778 0.000352553854444444 0.0158972313333333 -0.0192047615566667 0.0340153305284444 0.0592253975754444 -0.000643817566666666 0.135939549107211 0.0517942728446667 -0.0268952916988889 -0.0243479715133333 0.00857738126111111 -0.0636484544877778 -0.0367030327444444 0.0521235815522222 0.0710303443126444 -0.100224486301111 -0.0558261781266667 -0.114903811755556 -0.00121281658 -0.103202184522222 -0.00799347795555556 -0.000804195983333333 5.97078226666667e-05 -0.0540871402544444 -0.0743726985918889 0.0643103343311111 -7.96262222222222e-06 -0.111498622555556 0.00174017682222222 -0.0349960824807467 -0.00440648366222222 0.0007298813 0.00489455481488889 0.0366582955888889 0.103360291863333 0.00709997185555556 -0.0107551795555556 0.0703786915933333 -0.0924584892055556 -3.23951961111111e-05 0.0620749426 0.0351298814444444 -3.16266396666667e-05 -0.119398995366667 0.0182236761 -0.00566644389999999 -0.0254300721566667 -0.000200185984 -0.0654139471555556 0.0425671372666667 0.114319184111111 0.0526737103144444 0.0485003885133333 -0.0400555662187222 -0.0466538134311111 0.0354540040655556 0.08869173647 -0.0362525961311111 -8.94475655555556e-05 -0.0289499977666667 0.040539522 -0.0855272567 -0.0815956613022222 -0.0278894387477778 -0.113372469431111 -0.0283209570511111 0.0913979682834444 0.0977699210111111 0.107610917822222 0.0191406718677778 0.120827809420689 -0.00762146608933333 -0.0998298737111111 -0.0509526610222222 0.0187208461 -5.18403333333333e-06 -0.12031645065 0.192616113432222 -0.0511818014444444 -0.0217337255611111 0.000663943177777778 -0.0884826618222222 -0.0714447775097778 0.0187854532222222 -0.0463944376666667 0.0208663303 0.101614709711111 0.150661091061 0.0529940854366667 -0.0844538720288889 -0.04553858925973 -0.0411123757777778 0.120691046177778 0.0245926458618889 -4.79093784444444e-05 -0.0253585446322222 -0.0228980116166667 -0.000180661633333333 -0.080457427581 -0.0173905250888889 0.0324267760666667 -0.00199274071555556 0.0865697698773222 -0.0276802891911111 -0.1643734173 0.0842301801222222 -0.0174969402222222 0.0432450488888889 -0.0710045712918322 -0.00442667408888889 -0.0918231122122222 -0.118812867528578 -0.0226567113477778 -0.0200354637777778 -0.00324778304235222 -0.0943146164111111 0.0227164864366667 0.00213867018888889 0.0253929769955556 0.0717977715555556 -0.0648558919666667 -1.96765533333333e-05 -0.0411980772351222 -0.0243143916728889 -0.00789281924777778 -0.0998665846544444 0.133202398479356 0.0529107167555556 0.103126644222222 0.0252183502433333 0.0610405462666667 0.0220505372777778 -0.0475443448898111 -0.000198327355555556 0.000637453922222222 -0.0656790733777778 0.0661528351555556 -9.25942222222223e-06 0.00901594609555556 -0.00108869431666667 -0.0892136579655556 -0.0153667570624444 0.000175903888888889 -0.0596215987711111 -0.0557396988066667 -0.00149629369777778 0.188589813322222 0.130811871978889 -0.0487858293246667 2.95252877777778e-05 -0.177525613355556 -0.0733178839263333 -0.0466017170111111 0.119310286949444 0.0729157109611111 0.0582208690888889 0.00997476553655556 0.0151674474333333 -0.0398293297944444 0.0523555791390778 -0.0627766176222222 -0.00181848765555556 -0.0928403311444445 -0.0730671821457433 -0.0236738852197778 -0.0507903451111111 -0.03992639918 -0.00670644239777778 0.000648888294444444 -0.0196575101955556 3.79445111111111e-05 0.0601978320576667 0.0233863169967778 -0.00173079994444444 0.00237993170444444 0.0112616718888889 -0.000308642355555556 -0.0725360076365556 0.0157480821203333 0.000132691673333333 -0.0171781537466667 0.0633555634224444 -0.0201203116977778 0.103100449073078 0.0194146909111111 -0.112260018577778 -0.0770072889978889 -0.0547930776471111 -0.0336103423444444 -0.000538733065555556 0.0213686688422222 -0.019406528435 -0.119324283666667 -0.0552173273 0.0342216309674444 -0.0764838876766667 0.0864229350111111 0.0107931642669511 0.0240803648674622 -0.0725478404901111 -0.0144206652444445 -0.164859072672222 0.0335553275955556 0.0529586984444444 -0.000516967773333333 0.0161736840555556 -0.0318418922116667 0.00511467590888889 -0.119027347744444 -0.0814359917333333 0.0991139102298778 0.00405922501111111 -0.110141134688889 -0.106218743388889 0.00711828336666666 0.0308721406055556 0.0860804864888889 -0.0480442658777778 -0.0764089314111111 0.0184445564444444 -0.074845569324 -0.103095831777778 -0.0324626523241111 -0.0528809918311111 0.137062399904889 0.109366879936667 0.210294965292222 0.0620124792033333 0.193281391477778 -0.0203645777555556 0.133134225744444 0.0254346412777778 0.0994825996222222 -0.0383766312888889 0.138231951188889 0.0405574558555556 0.196035557703444 0.115462329644444 -0.000160340123333333 -0.0004944442 0.155218102444444 -0.00637278447565556 0.00845300650666667 0.00293065637777778 0.03895163815 0.000417789244444444 0.0819555471333333 -0.0620234065 -0.271515320933333 -0.0179187538888889 -0.0167340640777778 0.000320668555555556 -8.99830777777778e-05 -0.000634780266666667 -0.0410953365888889 0.0544459941888889 6.27342444444444e-05 -0.0343822872888889 0.000501121644444444 -0.0927448798555556 2.31535222222222e-06 -0.0520384521255556 -0.120764348079889 -0.0625967464913333 -0.0562981193333333 0.0626714372488889 -7.25326111111111e-05 -0.159927261333333 0.0497400381255556 -0.0753277623183333 0.0211179713703333 -0.0267526221922222 0.0150683163333333 -0.0404705404444444 0.0490188959777778 0.167978222702222 0.0424524712222222 0.104474532144444 -0.0321531027 0.0588315340111111 0.192344282578889 0.0198143363333333 -4.42642666666667e-05 -0.0730368293222222 -0.0471796038444445 -0.0381910866666667 0.0574344397555556 0.000642501501111111 0.00231800054444444 0.000135508902222222 0.02956183573 0.0414092114634444 0.0681182057833333 -0.0428694426666667 -1.01909757777778e-05 0.0399046888977778 0.00131355307222222 0.0125657080133333 -0.0484583146922222 0.1593554006 0.000186241877777778 -0.0364352210366667 2.03522733333333e-06 -0.103802619274444 0.0981832344 0.00962367389555555 -0.233097987338889 -0.0229821931 0.0710798547864444 0.0001875882 1.78108444444444e-05 -0.0676129471217111 6.57713222222222e-05 -0.0003551518 -0.000351592866666667 -0.00747700957777779 -0.0668982148822222 -0.0192993563725556 -0.0388697688111111 0.0321907607334891 -1.8140636e-05 -0.0421501080888889 -0.0324767800444444 -0.0815710180188889 0.05122623562 -0.165995152177778 0.00870037205777778 -0.111458429231111 -0.14088065569 -0.06116074172 -0.0593552123333333 0.0398618142893333 -0.100692152455556 0.0796889016897778 0.036214896 -0.0416990708 8.42217e-05 -0.028638658066 0.0246968524007778 0.0756696646333333 0.0169726001409778 -0.0157315471777778 0.000148109155555556 -0.117321168929556 0.172510352544444 0.130441739233333 0.0119697188111111 0.166748206822222 -0.00841831777777777 -0.0289671295311111 -0.0512406147566667 7.65515111111111e-05 0.0172915619155556 -0.0424127025087778 0.01859266298 -0.0176025869566667 0.0186547148652222 0.000764179699999999 0.0136066286488889 -0.03948955085 0.0587202773941111 1.15604444444445e-05 0.0507815865177 0.00501929932222222 0.000473004037755561 0.0364007872555556 0.000100120522222222 0.0563793689333333 -1.57061272222222e-05 0.0953434767666667 0.0400491085666667 0.0578488602012222 0.040475913 -0.0822814928238889 -0.117736476031111 0.00277333169866666 -0.000280687644444444 -0.0131546763066667 -0.0410407197778889 0.050790392693 0.0484823199888889 0.005201873215 0.102155049988889 1.41614044444444e-06 -0.0887974472542444 1.27971496666667e-06 -0.0518271727222222 -0.00246296901 0.0239169074922222 0.0118304141666667 -1.49203806666667e-05 -0.155136249736667 1.24240577777778e-05 -0.0473515398455556 0.108808518518889 0.0940173750555556 -0.0123325229111111 0.0122678112145556 0.0024623942 -2.24997333333334e-06 -0.000748413222222222 -0.0132767636666667 -1.63684866666667e-05 0.0422625253333333 -0.0673384516747778 0.115308006567778 -2.91309233333333e-06 0.000629689982222222 4.49366666666667e-05 0.000659061322222222 0.014113405 0.0300026316 1.044397e-05 -0.0521748689111111 0.000165534455555555 0.000658038811111111 0.022723382 0.0148173347 -0.0440455907933333 0.0829677529122222 -4.59517111111111e-07 0.145483444333333 6.15556133333333e-05 -0.0822706121254444 0.000169318027777778 -0.0410241182555556 0.0930551578444444 -0.0308960464222222 -0.00925970630333333 0.00807834403291111 0.0557160969666667 0.202971986333333 -0.0829104070333333 -0.0001767721 0.0845896418388889 -0.0434434257682111 0.105721593377778 -0.278621392488889 -0.0702161018955555 0.0114304338723333 0.000405866666666667 0.0657484865324444 0.00114377631111111 0.0384258019655556 0.0821226552166667 0.000527568355555556 0.0228247973585556 -0.0433813030111111 -0.000475254666666667 0.0252706520155556 -0.0384198821111111 -0.0007422883 -0.0341162806158889 0.0002822276 0.0899264359 0.0417380876666667 0.00314957169666667 -0.0208161322222222 0.0278148509666667 0.103502397488889 1.97345333333333e-05 0.0652575382555556 0.000658135322222222 0.0579165905711111 -0.0486039340965456 -2.4865807e-06 -0.100543099933333 0.0960467775222222 -0.0481236648866667 -0.0192168833487778 0.125237225777778 0.108408817883333 0.000122111363333333 0.10699047103 0.0865988402822222 -3.33841111111111e-07 -0.0174426203413333 0.0716222393683111 -0.0892506056344444 -0.000131436444444445 7.806585e-05 0.0503837892913667 -0.00613207266666667 -0.01411781973 -0.0247552359853333 1.00666854444444e-05 0.0677143910096667 0.000139606444444444 0.0050670235243 -0.0435062308011111 0.0648808515555555 0.000189898677777778 -0.154452821188889 0.011343462125 0.0250528493333333 -0.100554689922222 -3.530524e-05 0.0239403286311111 0.0607958183555556 -0.000266992044444444 0.037957605991 -0.0352256981266667 0.0035715823 0.0708324306844444 0.0885923156666667 0.000789441888888889 0.0505502392411111 0.0537093337 5.979651e-05 0.0486333963555556 -0.0341306427602222 0.000167539355555556 7.60956266666667e-05 0.000371857333333333 0.0474146234444444 0.000254718277777778 -0.138653496337222 -0.0292212863924556 0.0534384044733333 -9.17549233333333e-05 0.0662429426666667 0.0802114222321111 0.0812599887111111 -0.0540636928444444 0.059878229883 0.0695934621111111 0.0224461555544444 0.0172968142261111 0.000366509555555556 0.0234772691888889 0.0159976357175556 -0.00143996872 0.000435373088888889 0.000207684722222222 -0.114458454546667 -0.000863170811111111 -0.000757941744444444 -0.0379193797367778 0.0190112484322222 -3.69232866666667e-06 0.0748809452804444 -0.0648122252966667 0.000157167855555556 -0.00640857205444445 0.0669528095122222 0.0681156121454444 0.0194419181233333 0.108185558600778 6.06996666666667e-06 -0.0555948206961111 0.0725795084039778 0.0200780238222222 0.0198709809444444 -0.0585643718 -0.0648521509555556 -0.0660532004543333 -0.0989241072222222 -0.223872832044444 -0.134923894687778 0.120177096318889 0.124602386344444 -0.0123344180189 -0.0736111914977778 -0.0100441767224444 -0.0661771065666667 0.000141019411111111 0.00124006577777778 -0.0683461135833333 9.44047388888889e-06 0.0827238325661111 8.36934722111111e-05 -0.0208598219333333 0.118873274534389 0.0404272103111111 -0.0960462805182 0.0274735786466667 0.0746591714033333 -0.0620471380733333 -0.0688569853686667 0.0207963043694444 0.000183298155555556 -0.0753132613911111 -2.10816249555556e-05 0.0164595011444444 0.0521045079555556 -0.00603661865172222 -0.0098389905402 0.000414836466666667 8.79194444444444e-05 0.000120187277777778 0.000523326622222222 6.26055159111111e-05 0.000183435372222222 0.0378226933666667 -0.0126373207264222 -0.00116785523333333 0.0630485378577778 -8.13874166666667e-05 0.0828817140355556 0.0652097984555556 0.0783053384444444 0.0831292846029778 5.70036666666667e-05 0.0350938297229 -0.0677038648377778 -0.0676878919715556 -5.65997222222222e-05 0.0661207182084322 -0.000481978184444444 -0.0444181488 0.0810437481842 0.0252407141922222 0.0363859334733333 0.000397463436666667 -0.189608764782111 -0.000372581188888889 -0.0121872719888889 0.0572584748388889 -0.0768999293777778 -0.0683873776777778 -1.06298711111111e-05 3.70310222222222e-05 -0.139147768921111 -0.0581203288088889 -0.0320308584444444 3.92304833333333e-07 0.0743162328144444 0.0711087747244444 0.000200929625555556 -0.00115006287333333 0.0293202536191444 -0.0554086107777778 -0.0860711418844444 -0.106742884561111 -1.02995811111111e-05 -0.123574552355556 0.19881695588 0.000218275711111111 -0.0499317759921111 -0.176996818044444 -0.0903443967133333 2.36712175888889e-05 -0.0641684835264444 -0.0980062123312222 0.0283873743333333 -0.00165219124855556 0.143535448904444 -0.00777517988888889 -0.114322286884444 -0.0335409735888889 0.0263931960222222 0.0872753260644444 0.0488024165555667 -0.0412417871644444 -0.0446338952449556 -2.33343822222222e-06 -0.0413354395172333 -7.12861133333333e-05 -8.19462222222222e-05 -0.0210152620333333 0.000204856934111111 0.0497950938465556 -0.0982062508137778 -0.0254487241333333 0.0248802095766667 -0.000368070264444444 -0.044913907 -0.0591716772793333 -0.105975450694444 -0.0826773228058889 -0.0828614674377778 -0.000172912487777778 0.000647440555555556 -0.0214571794166667 0.0281275927393333 -0.0561132860666667 -0.0219750071288889 0.106425872677778 -0.0533216339111111 -0.0665663826223167 -0.147233371944444 -0.0847777284662222 -0.00310384463177778 0.0205308786073333 -0.0393409356088889 3.17084633333333e-06 -0.0651457935629333 0.0700358386777778 0.123275384887333 -8.02320367777778e-06 0.111753180072478 0.00725274388387779 -0.0559071929833333 0.0397720205566667 9.50462444444444e-05 0.0240270176081111 1.12684777777778e-06 -0.0570762416928667 -0.00117939188888889 -0.0480035481534222 -0.00106879190555557 -0.0433811398611111 -0.00116828931111111 -0.0224519584077778 0.000725947011111111 -1.50611801111111e-06 -0.00379413456194446 -0.000274727088888889 1.86056441111111e-05 0.135563976011111 0.0232844238405 -0.0221614341777778 -0.00020283995 -0.0706898250333333 -0.0724577500233333 0.0125184261777778 -9.25688311111111e-06 -0.0156309900074444 0.0541411067042778 0.0243342084077778 -8.18242222222222e-05 -0.00264098346666667 0.152302239635333 0.0319753625544444 -0.08972802718 -0.0879664363244444 -9.23764566666667e-05 -1.76908271111111e-05 0.00119420174444444 0.129279719932556 0.0453952340577778 0.0303504467108889 -0.000126756092222222 0.000206157 -0.0203262042718778 0.112240408529789 0.000891960833333333 0.148014779570837 -0.0610924926566667 -0.0289151146516667 0.0478736910166667 -0.0230633825522222 -0.0149565164866667 0.0222763097107778 0.0233827076555556 0.0496294981355556 0.000276441311111111 0.0535922180568889 -0.000616969884444444 -0.0293524832809667 -2.66577711111111e-05 0.0104145900777778 -0.003635974897 0.0254821255255556 0.0927408715 0.0309001428 0.0015782705 0.00278004138666667 0.00406858397726667 0.000133748578888889 -8.54815222222222e-05 -0.00570981972888888 -0.0105054234871 0.0118194895555556 -0.119981069125533 -3.56968222222222e-05 0.0558115759184667 0.0576186816333333 0.169851909601111 -0.0434654253733333 -0.0214694597644444 0.0835350712244445 -0.0940963930788889 0.0314994056511111 0.0231811633544444 -0.0904097557622222 -0.0157361808102222 0.00953559108644444 0.0397640351722222 0.0355507857777778 0.000177145284444444 -3.14045833333333e-05 -0.0501564518888889 -0.0141210546356667 0.0519161285547778 -0.000192072544444444 -0.0669144457444444 -2.89416444444444e-06 -0.0811691311333333 0.0665301472222222 2.57710835555556e-05 0.0310994999111111 -0.0255999743555556 0.00209285362222224 0.0343568080666667 -0.0749066971111111 0.0138751216072222 0.0590255470533333 0.0486890874427778 0.0378326583222222 -0.0597349676522222 -0.0830044838666667 0.0236049491222222 0.0971777974866667 -0.106003053495311 9.94677222222222e-05 0.0002059386 0.115866232592222 0.0983363888277768 0.199661167777778 -0.0233259778888889 0.0347040971311111 -0.0139921244323333 0.0221206344533333 0.0203360807911111 -0.0356500420966667 -0.0212196033 -0.00224740722222222 -0.0362997495333333 -0.03208887606 0.00975796621111111 -0.0659986896355556 -0.0265004177 -0.0773294774297778 0.00713268607588889 -0.0663992418003556 -0.0295089641431 -0.0359079295361111 0.0233596219521556 -0.0425227586893333 -4.46685333333333e-06 0.0198011235033333 0.0985395994072222 -1.47749888888889e-05 -0.000851465111111111 -0.0355041120644444 -0.0539356317203333 -0.0317763974155556 0.0636750885666667 5.06552888888889e-06 -0.0738213670666667 0.0633836885555556 -0.111035955367778 0.000148828896666667 -0.0969590530011111 0.127685416822222 -1.99061585555556e-05 -0.0290880809317778 -6.66363888888889e-07 0.0107199238 -0.0470619688444444 -0.0277315272839556 -0.0430977515355556 0.0658061704966667 0.140012747847778 0.263836343188889 0.0334186604855556 -0.000253371288888889 -0.0323213807177778 0.120930004648889 0.0902469110111111 0.000285580035555556 0.0495885344111111 0.132640887088889 -0.0186431301688889 4.70284822222222e-05 0.000364917177777778 3.02385833333333e-05 0.0416013025666667 -0.000265004888888889 0.063900425319 -8.14268111111111e-05 -0.0823083665111111 0.0393042883888889 -0.0592191850466667 -0.0335369814222222 0.0102524717777778 -0.0487026104465433 2.15430933333333e-05 -0.0718159531888889 0.0157951592285778 -0.00736130284411111 -0.0002123598 0.0908827011666667 0.0260044326483778 0.0520711453091111 0.164671660711111 4.08211974444444e-05 0.172900594801111 0.00392611642555555 0.0338185906666667 0.103188337185556 0.0744354928 3.83431522222222e-05 0.00058107631 0.0777259986222222 0.0288362892444444 -0.0402447536566667 -0.0383246356288889 0.0528954648555556 -0.0152049818645667 -1.7157739e-05 -0.0283539994 -0.0738346639711111 0.177925557477778 -0.0546422491111111 -4.64837888888889e-05 0.0311866354441111 0.0571380637222222 -0.0691890502777778 -0.02926702184668 0.100944784271678 0.000195240443333333 -7.78753922222222e-06 -0.00499366610844445 0.195367101688889 0.0555216663333333 -0.000137032411111111 0.0489511903555555 -0.00400402944444444 -0.0416627555933333 -0.000233929885555556 0.00153176489006667 0.0494409768 0.0958101688877778 0.0307833823488889 0.0584030894988889 0.0675137164444445 0.0379732222444444 -0.000431808366666667 0.0181334942111111 -2.64376033333333e-06 -0.0227129521444444 8.04773333333334e-06 -0.161240760393333 -0.165438442627778 -0.00512743211344445 -5.33915888888888e-07 -0.0182476982879333 3.07058555555556e-05 -0.00791119454444444 0.0552418057143156 0.0195811479543333 0.111770883333333 0.0937855722711111 0.0677046013666667 -0.247089260544444 -0.100856108627556 -0.0383741676393333 -0.0304987061188889 0.03661998219 -0.0397021717111111 0.0842177615308556 -0.0335856907777778 0.0358565108545556 -0.0330644150511111 0.000267008622 -8.76518888888889e-05 0.0589979099933333 0.0389959772222222 0.0477046520057778 -1.33221207e-05 -0.0575498759192222 0.0197221564222222 -0.134028351524444 0.00196868589555555 -0.00564152475588889 0.0350726893420444 0.07942376829 -0.00130288575555556 0.101528601033333 0.0199900632222222 0.0416557848149222 0.0205388168111111 0.00506390925555556 0.0666485464444444 -0.0968201699711111 -0.03072413615 -0.0378167412966667 0.0331426166333333 0.047710770863 0.00741988954444445 0.0934494847433333 0.0495804289777778 -0.00171733781111111 0.0147499179666667 -0.109674016833333 -0.101836666734111 0.0854991903937778 -7.05677111111111e-05 0.122702346891111 -0.0481099949222222 0.0509410782293333 -3.29387532222222e-05 -0.0212536684266667 0.0421139776192222 0.0734999124888889 0.0330710895072222 0.0966293816 -0.0202072891 0.0461170220146667 0.0487876838066667 -0.0521515183533333 -0.0640021571222222 0.000178166220888889 -0.0216295636536667 -0.0190662333722222 0.000805073155555549 -0.0008194762 -0.0532427781166667 -0.0789397840625556 0.100783650166667 -0.0373184348254778 0.000195290617 -0.0858034800588889 3.84336018888889e-05 0.0352061269455556 -0.0194268096 0.00803075457095556 -0.111769944288889 -0.0159569273592222 -0.222674497 0.0612445539586111 -0.101765543200111 -0.0867258709723889 -0.00495973441111111 0.113573873255556 -0.0261425497888889 0.00086318413 -0.0351341682244444 0.0241021456088889 -0.00296363314222222 2.34843711111111e-06 -0.060748752387 -0.0580526569994889 5.85558111111111e-07 -0.102904906645556 0.121749086544444 -0.0741062468 0.0167208650357556 0.0760354311 0.120826884618889 0.0484275428111111 -0.184456251357778 -0.000257886631111111 0.000359829622222222 0.0693849556785556 -0.124152133328889 0.0266654076022222 0.180922652012222 0.0324548302107778 0.0395574672741333 0.0533880946705667 -0.0605911704333333 0.0177994560666667 -0.00523199634555555 -0.02879335609 -0.137899887778889 -0.142497739259111 0.00670937497777778 -0.0448391734233333 -2.13945822222222e-05 0.1247695695019 -0.000294766052222222 -0.0166493556903333 -0.05547634195 0.00886801606666667 -0.0408526942305556 -0.0251825173911111 0.115823703251111 0.13948686517 -0.0765313418922222 -0.0119836428505556 -4.02068297777778e-05 -0.0612308666288889 0.1480587808 0.0187809395666667 0.0386564143407666 0.0636151747888889 -0.000202086105555556 -0.000173092363333333 -0.0358166254111111 0.0110895683333333 0.0281926218311111 -0.000175395625111111 -0.0330422448845556 0.0162645108533333 -0.0483871014655556 -0.00200688155555556 -0.138027921038556 -0.120889888812222 -7.70887777777778e-05 -0.0211207727824444 -0.00266065966666667 0.1198060145241 0.0572885640144444 0.0558880990555555 -0.0212000207739667 6.11700377777778e-05 0.0781705332477778 -0.0575821251973333 -0.0291159051955556 -0.0205114951544444 0.00849576578555555 -0.0249903170377778 -2.76607066666667e-05 0.0265980581666667 -0.0647686034144444 -0.000535742 -5.894077e-06 -0.00896836687777778 0.0736210048777778 0.185499904777778 -6.75298422222222e-05 0.0414333383325556 -0.0358263672155556 -0.0202496231077778 -0.00480659177777778 0.0258496242222222 0.0233511949747778 -0.000523484773333333 0.12043432674 0.113062868388889 0.0871860608066667 0.0512365391111111 -0.0156638153333333 -9.60868533333333e-05 0.0308394817876667 0.158683926962222 -0.0473769612355556 0.111889562757778 -3.09677777777778e-05 -0.0128333934755556 0.0190429556388889 0.01973844594 0.144280231591711 -0.02021302442 0.000222844555555556 0.0139420304243333 -0.0325744086733333 -0.000515658166666667 0.112511053653333 0.0165770680713333 -0.0379610833355556 0.000246396007777778 0.0676620467777778 -4.77725555555555e-05 0.0666181538455556 0.0624891509877778 -0.0368094173333333 0.0908056637222222 0.0232241783962681 -0.0134723659188889 0.0983585626222222 0.0245940346311111 -0.09919140451 0.0149177141896667 0.027735507924 -0.0212476884444444 -0.136290869333333 -0.01719382848 -0.200206851044444 -0.0121091359236444 -0.0379147511697778 0.0339196812413333 -0.00945765890888889 -0.0337130822888889 0.0577782418577778 0.0219330885888889 -0.0240855002266667 -0.000391123255555556 -0.0513105033492222 -0.0753268556055555 -0.101633857829667 -0.0551889983633333 -2.04774522222222e-06 7.21821222222222e-05 1.75973333333335e-05 -0.0500645547666667 -0.000930827333333333 -0.049454472583 -0.0657621831088889 -0.0647378887 -0.0445028883744444 0.00997915962366666 0.00281130864444444 0.000237858833333333 0.102156723396444 0.0637257473388889 0.258563979477778 0.0813464328777778 0.0576838946568022 0.0409809804038333 -0.000248242825555556 -0.00977263793333333 -0.105955823106667 0.0535604280686667 -0.0719190140044444 0.0201668716911111 0.000125004571344444 -0.0005786939 -0.000641839004111111 0.0345453028444444 0.0329694991588889 0.0921760729825555 0.0286999362222222 0.0210912986566667 0.0109924192490444 -0.157733922 0.000545933633333333 0.0381561979111111 -0.0723867847555556 0.0342678599266667 -0.000630728444444444 -0.0269656252332778 0.0864692803811111 -0.0397341829511111 -0.159721161324444 -0.00878547884777777 -0.0357316433333333 0.00669596400677778 0.0585409380666667 -3.71187466666667e-05 -0.00736427867777777 -0.0757957842266667 0.132324919311111 -0.0331196771963333 -0.0602407247777778 0.0381198321888889 9.10430466666667e-07 -0.00927435370666667 0.0029774542 0.0709359529511111 6.05926133333333e-06 0.03108394904042 0.0181526315888889 0.07315187398 0.110921161877778 -0.244536307035556 -0.0396600033877778 -0.0103617028525556 9.10382733333333e-06 -0.000353111966666667 -0.0196119021666667 0.158029821888889 -0.267174386333333 -0.0551445661811111 -0.000229382255555556 -9.09944888888889e-05 -0.019506882568 -0.0200158504444444 -0.0813972872 -0.0426822401455556 0.0898116923911111 0.180313347088889 0.129069241383333 5.03703477777778e-05 -0.00650660335111111 0.0101704088222222 0.0579319081055556 0.131434818492222 0.124371343988889 0.0135920934544444 0.0363794013 0.099477 -0.00943829363333333 0.00129908462222222 7.29773325555556e-05 -8.32380888888889e-05 0.144498695277778 0.000362173152222222 0.0411581835453889 -0.000369173755555556 0.0737836191343333 0.0166665860744444 -0.112684696905556 -0.000177215718888889 -0.0781565897222222 -0.108642331 0.0795721740122222 0.156469019231667 -0.000214975988888889 0.1051948435 0.0640411511111111 -0.0633340410666667 -0.0602530565433333 -0.0480270770222222 -0.0440057384555555 -0.0680563990022222 -1.22253333333333e-05 0.000207943514333333 0.0406777719222222 0.061841766 1.25516855555556e-05 0.0452260151222222 -0.0431745567666667 0.214525805688889 0.0726455401333333 0.121539393 -0.0513658869222222 0.0736690950496667 -0.0197284300888889 0.0773873138444444 -0.06084576311 0.000106499801111111 -0.0755416860666667 -0.0847403450251111 0.0293197063888889 -0.000189868611111111 -0.0203909013191889 0.00483999281208889 -0.0177574642355555 0.00235440067778 0.106637577894444 0.0347710066555556 -0.0967282089888889 -0.0221769825666667 -0.0177837690287133 0.0107517415722222 0.0901146914111111 -0.0399463508211111 -0.0624122584333333 -0.0945456116111111 -0.0722206536217778 0.0860089851333333 0.0283918575888889 0.0514516754357778 0.0231308612627778 0.0227760119773333 0.199903517494444 0.0274470112377778 7.49697744444444e-05 -1.15339222222222e-06 0.0245352300333333 0.0355761526 0.027543801727 -0.0466510320366667 0.0800199948133333 0.00897673632222221 0.0830037059988889 -0.00010492355 0.02536716653 -0.0439333427024111 -0.0545524080433333 -1.21832311111111e-05 0.0553856318455556 -0.0137017817555556 0.000143879133333333 0.00477686576666666 -0.048695911 0.0548253078666667 -0.0411232298555555 0.0296449764011111 -0.000223496403333333 -0.0770180559577778 -0.07709160903 0.0381480614333333 0.0397801690977778 -0.0414844435444444 0.0223294388688889 -0.000183037986666667 0.0220319577088889 0.0397241826755556 0.000511782433333333 -0.00115183342222222 0.0275414791633556 0.0517737293222222 0.00207364524444444 2.80619066666667e-05 0.01127519793 -0.102036906655556 -0.0352318224666667 0.000671951535555556 0.00346439888888889 0.0539721446266667 -0.0679145006725556 -0.0356818132322222 -0.0514747970666667 0.0319917584422222 -0.0513392496333333 0.0920998273111111 -0.01553254 -0.0265485412732222 -0.000246475622222222 1.05668791111111e-05 0.00255540344444444 0.0255981657555556 2.83251333333333e-07 -1.88449493333333e-05 0.0705635101222222 -0.000324114122222222 -0.0381661066222222 -0.0367641838688889 -8.37276877777778e-07 -0.100067055566667 0.0504154501233333 0.04338647601 0.069428549 -0.00305845914444444 -0.0884204234444445 0.0672519722222222 -0.0887839887833333 -0.000201344717777778 -0.00879640464366667 0.000743633911111111 0.0223517122333333 0.0478238315163556 -0.0349201358 0.00122484981422222 0.04548264636 -1.76011163666667e-06 -0.00499572344444444 -0.00347185953333333 1.52980307777778e-06 -8.18517777777778e-06 0.124917695216667 0.0423871725555556 -0.039376029224 -8.586506e-06 -0.0965700040222222 -6.45562111111111e-05 0.113252577833333 -0.0737694745326667 -0.0249627213077778 -2.34142877777778e-06 -0.0363250337777778 0.0827283341166667 -0.0396343287266667 -0.0503617581555556 0.0586404093222222 0.0782562487071111 -0.0438760133597778 0.0753718432333333 -0.0505166472153333 -0.175228812262111 0.0336190539766667 -0.0340177288111111 0.00819754483487333 0.00545234455555556 -5.20067e-05 0.092471377307 0.0004502236 0.000516421105555556 0.0748241235133333 -0.0287962158111111 -0.0933621414055556 0.0314386934911111 -0.0798543389653 -0.0714227094188889 0.000160739576666667 0.0175078421630333 6.09681544444444e-05 0.0535607203777778 0.13288283131 0.106477111438889 0.000460214777777778 0.0326492307173333 0.0281931173711111 0.00356513459833334 0.0380205787051111 0.0797593562937778 0.000546857897777778 7.55422e-06 -0.006926956 0.0309237157555556 0.0568758495777778 0.0008431343 -0.0335148354555556 -0.0985585667555555 0.000213656744444444 0.000237069533333333 0.0275761422111111 0.02217011751651 0.205344561344444 0.0615286698133333 0.0553154342333333 -0.0555394362181667 -0.0549485114444444 0.0175447513255555 0.142254423666667 0.143237705651111 -0.0436506503545556 0.000301794233333333 0.04472550856 -0.0739114493977778 2.37507777777778e-06 -0.145063423892222 0.0480521467444444 0.0264122557985667 0.0321515995444444 0.0506564970455556 0.0134361663215556 -0.0332967457555556 -1.53765233333334e-06 0.0791717946166667 0.0201114142444444 0.0180945577755556 0.0402918168888889 0.0146508390522222 -8.448245e-05 0.000258343715555556 0.0518981155777778 -0.0799889969133333 0.000259637888888889 -0.0911968465441111 0.00108974101111111 0.0505582141133333 4.07571551111111e-05 -0.000228071338888889 -0.0358977677706567 0.000446582244444448 -0.000224330523333333 0.0597281391777778 0.0867353487016667 0.10246075992 4.32782957777778e-06 7.02557522222222e-06 -0.000306569827777778 -0.0519378741137778 -0.096185481 0.0701982570655556 0.0436405511155556 6.51842666666667e-05 0.02546192323 0.0646924555969333 0.0112888863777778 -0.000975739866666667 2.19355011111111e-06 -2.36114418888889e-05 -0.0452936517495556 0.0533838832555556 0.0282867040111111 -0.0829558418744444 0.0187374213377778 -0.0609300003922222 -0.0463029193811111 -0.0841688177022222 0.0508250454444444 -0.0141528070972222 9.89152333333333e-05 0.0994437512 -0.0595103337866667 0.00142497160888889 0.0307972477777778 -0.0101703747266667 -0.0523888604333333 -1.92012966666667e-05 0.0137013410852444 0.00295289293333334 -0.0589512565366667 -0.0401350240175556 0.006504744067 -0.0904772552111111 3.30237111111111e-05 -8.60550333333333e-05 0.0541593501 0.000285430955555556 0.0291962921826667 0.00119412457777778 -7.81519111111111e-05 0.000257158677777778 -0.0237290179968889 -0.0974159144777778 -0.115850947504444 -0.000899853766666667 -0.000192309233333333 0.0719130402222222 -2.19637956666667e-06 0.019930226216 0.00548464189766667 0.0481254382 -0.0036616017887 -0.0433267418 3.583611e-05 -4.28492222222222e-07 0.0696270094444444 -0.119179371488889 -0.00200654797777778 0.0415358797111111 0.0702149036622222 -0.0235893009966667 0.000107300688888889 0.00121677098166667 -0.0212732572788889 0.122794841444444 -3.35735555555555e-06 0.0509301273055556 -0.05009301412 -0.0388188444555556 -0.1287792315 -0.0223260212388889 0.0635091155555556 -0.000187255788888889 -0.0136963168312044 0.0199636197333333 -0.0176754987333333 0.0591833488777778 -0.000479830555555556 -0.0352187139814878 -0.0665573348566667 0.0374034105666667 -0.150724205444444 -2.31547777777778e-05 0.0843567452111111 0.0604929102536667 -0.154247251098889 0.0211296205331111 0.000147901287777778 -0.0447987688092222 -0.220516888696667 -2.401469e-05 -0.0446371934 -0.000102681822222222 0.140241399762222 0.0595570512655556 -0.136649436614444 1.35481744444444e-05 -0.0392201153444444 2.57390333333333e-07 0.0116983602388889 -0.000195902071111111 0.0364069817288889 -0.0737578494177778 0.0224778317888889 -0.200117453366667 -0.0279208371111111 0.0685639783045556 0.0733290080944445 -0.081026592 -0.0437187451508529 0.0279226322666667 0.000104566111111111 0.115573304002556 0.0453139043604444 -0.0769240892555555 -0.0801659278844444 -0.00691698677444444 -0.075575308971 0.0960548173816667 0.000906317844444444 0.000897647 0.0267646981111111 -0.0342103742222222 0.015015349004 0.0208631698666667 -0.026776565454 -2.07746003333333e-06 0.00681750041111111 -0.000249810013333333 -0.000119100483555556 -0.0935521035555556 0.0893484638544444 0.0220753571865556 0.0222746629865411 0.0998015006666667 -0.0162459206721 -0.00720148304177778 8.55592533333333e-05 0.0341691572222222 0.0184335303555556 0.0620969492722222 0.0379510217533333 -0.0443918956522222 -0.161102600418889 -0.0761469280333333 0.0642254752977778 -0.0253583567277778 -0.0845800679955556 -0.0344708231888889 0.000569077333333333 -0.237161780722222 -0.140819113382222 3.27937111111112e-06 -0.03602589219 -0.0183392184444444 0.0668343028655556 -5.14185422222222e-06 0.0743489338444444 0.149794691 -0.0316615028174444 0.0524360121222222 0.031123917 0.161930143011111 -0.000205198646666667 -0.04943320805 0.01986840134 0.000204400528888889 0.0355264779466667 0.0209420836333333 0.0769957424888889 -0.0326800262437778 0.000207532944444444 0.207934559544444 -0.0375079245388889 -0.124370024040333 -0.0714031093322222 0.0312376417027333 -0.0726038542222222 -1.92314744444444e-05 0.135417641555556 -8.35369555555556e-05 0.0977777204166667 -0.229834758055556 -0.03069060664 0.148519147980778 0.0320503734444444 3.49993111111111e-05 -0.01165133878 0.02293647063 0.1786209255 -5.08381522222222e-06 -0.0425522081018889 -0.0001032492 -0.0801849325422222 -0.0739479486111111 0.0176951245333333 0.00776634832222222 -0.0575474388955556 0.0628784507555556 0.173874847322222 0.0276220562335555 0.106496148915667 -0.000120992726666667 -0.0315906900383333 -0.112200559433333 -0.0403452763944444 -0.0454664698044444 0.0334693967555556 -0.109326693544444 -0.0438326563380222 -0.0334106134266667 -0.0386586584288889 -0.00358469484444444 0.113177259901356 0.0129499846666667 0.0713994763555556 -0.0513098974888889 -0.0133288933555556 0.0690658888888889 0.117018095094444 0.0576744125333334 -0.0853304878444444 -0.0284446124111111 -0.0839239514911111 0.055311048 0.103471530353333 -0.0902009702444444 0.0212535435988889 0.185567872822222 -0.0445072112666667 0.0654531814132222 0.0959404737911111 -0.0487342682222222 -0.0904682381288889 -0.0516340556666667 0.00401607987444444 0.0779841198266667 0.0282596776 -0.0525675009 0.158576498777778 0.235650163344444 6.35785533333333e-05 -0.0175379258088889 0.0317362125777778 -0.0448377267555556 0.0629374116666667 0.203771698766444 6.09856033333333e-05 -0.0141474324403333 -0.0384956494444444 -0.027781447691 -0.0343914502441111 -0.000814237144444444 -0.0783446983555555 -0.0585262926666667 -0.0002090495 0.131497538605556 -0.0192778993626667 -0.102447410290553 0.0458774550333333 -0.0558874695888889 0.0359374518578889 0.0569235444555555 0.0249381107933333 0.0133549267622222 0.186634430839667 1.12811777777778e-05 -0.0756424350811111 -0.0596951397222222 0.0483347345554444 -0.0168358814666667 -0.0464309839488889 -0.000523093655555556 0.0261816294444444 -4.59655444444444e-05 -0.0344897964166667 -0.0567368777555556 0.00484315144444444 0.00419213370011111 6.56513866666667e-05 -0.0227718627677778 0.197282467411111 0.121471712556667 0.15523369 0.304652603555556 -0.0285090849733333 -0.0109564279788889 5.61537888888889e-05 -0.0333822569466667 -0.0119041189222222 -0.0113117691417778 0.145845283012222 -0.0201515938888889 -0.062599919599 -9.80117777777778e-06 -0.000180525776666667 0.0333378380355556 8.83261555555556e-06 0.000184052422222222 -0.0260717094188889 -0.115538226144444 4.58284111111111e-06 -0.101917112566667 0.0161359879222222 -0.0247722015855556 -0.05315303162 -0.0838681275733333 -0.0966364270888889 -0.0511120390703 -0.0479699044888889 -5.98594566666667e-06 0.028701948539 0.0285368785133333 0.0309459179992222 0.0207236963366667 -0.0329739832085556 0.00895032015955555 -0.000186947211111111 0.000220288711111111 -0.0126932108888889 -0.113132594478889 -0.0841451766358889 -0.0492972045111111 0.09346853961 -0.0917972016177778 -0.0605490353248889 0.0174565070411111 -0.0214364380166667 0.00110436177777778 -0.0944196421222222 -0.103386323511111 0.0706075099722222 -0.0137389709210111 0.00986958973111111 -0.0307847214911111 -0.0186570255717778 -0.0575127722292222 -0.0603079988722222 -0.115479042811111 -0.139604231468 -0.00493779507777778 -0.0665120247888889 0.0239947018122778 -0.105367245214 0.057969306987 -0.0866005093333334 0.000902082466666662 -0.0865114857922222 0.00100232505555555 0.0752988808947778 -0.056553569358 -0.00386555621872444 -0.0365672324155533 -0.00429547850777778 -0.194812937698889 -7.88374488888889e-05 0.0675776192615556 0.0411164362888889 0.0274104557777778 0.0424756510488889 -0.0294508289 0.109273896452753 -0.000213361127777778 0.0217553766155556 -0.0877084753111111 -0.0270845034777778 0.0340276475 1.41377094222222e-05 0.0328051789333333 -0.228087841333333 -1.60429087777778e-05 -0.0396658002088889 -0.0173146407444444 0.000103099777777778 -0.135955661146667 0.0001507118 -0.0151431394888889 0.000545540712222222 -0.155286175133333 0.0171403010222222 -0.000349488788888889 -0.000257601666666667 -0.0718131689997344 0.00771908783444445 -0.0871559920654444 0.157175776355556 -0.264582056033333 -0.217289202883333 0.0380511651444444 0.0336652641111111 -0.000665976866666667 -0.0115366101832222 -6.02675666666667e-05 0.0194849829777778 0.0135544774844444 -0.0526292901522222 0.0766525352222222 0.0878888917766667 0.199747622818889 0.000192136433333333 -0.000101468261111111 0.159633193211111 0.0954464328642222 0.0244697444666667 0.000167149583333333 0.157692078611111 -0.0235090840333333 0.0747091911822222 0.0135663637160222 -2.02809357777778e-05 0.02392676042 0.109155845627778 -0.0156150068222222 0.0314581796011111 0.0457155463427 0.0586842790555556 0.0490097066794444 -0.0990536398377778 -0.0348693051133333 0.0317391626888889 0.0620352645443333 -0.0280876350777778 -0.0549076077711111 0.0409006423211111 -0.0876133947555555 3.97451755555556e-05 -0.0187824753861111 -0.0580041128633333 -0.0282858332 -0.0511118301666667 -0.0335221807403556 8.37976333333333e-05 0.00744996065831556 -3.239124e-05 -0.0609062207777778 -0.00671841117777778 -0.00578185864766667 -0.112583399121156 0.0555336478822222 -0.117366965044444 -0.0523443453777778 0.093221459 -0.206444353101333 2.67345291111111e-05 -0.103932031444444 0.00116014636666667 0.0242142281111111 -0.0787316986211111 0.0466140560548889 0.0568366655781111 0.170643332444444 0.0452962497777778 0.0338928708347778 0.0457209896988889 -0.0270541085466667 -0.0196751411811111 -0.118032465547778 -0.0849218158777778 0.0758545180244444 0.00599971502777778 -0.0098983646 -0.0237996373555556 0.0342506907444444 -9.18609822222222e-05 -0.0697595443077778 0.0492187823995556 -0.00217959826666667 0.0528095332444444 -0.129601888305556 -4.47746997777778e-05 -0.00588913900987777 -0.000450281677777778 0.0200011339666667 6.043036e-06 0.102334404888889 -0.000659083723333333 -0.0460377866333333 0.0838802903222222 -0.00120388689 0.000271738666666667 0.000339802713333331 0.00201018332033333 0.0281232393644444 -0.0163337742471111 -0.112128204844444 0.0146856901888889 -0.0421705962341111 0.000111021404666667 0.0951253645777778 -0.117591340733333 0.0106493755820778 0.0962545200822222 0.100262938066667 0.0167505727786222 0.0872270540111111 -0.0370432230477778 -0.00756996195777777 0.0339375093422222 0.0364349708777778 0.047411851001 -0.0430975266024444 0.0312055527922222 0.0793997303333333 0.000311353888888889 -0.0115796117254444 2.79456055555556e-05 -0.0184179345792222 0.102688078856667 -0.051488996 -0.0217005211777778 -0.0227155585633333 0.121987199455556 0.0589293618131567 0.0392374807555556 1.75718059e-05 -0.060787913081 -0.000748075855555556 -0.0374690182671111 0.0880644723 -0.0299713213792222 -1.75282166666667e-05 0.021549996 0.0346207736533333 -0.028602253102 4.59624222222222e-05 -0.0189026108166667 -0.000109146555555556 -0.05329346074 0.0803116363822222 -0.0728203939882222 0.0451913674977778 -1.15379477777778e-05 -4.30698744444444e-05 -0.000202371498888889 -0.0719098970021111 0.0393426947166667 -0.0484336838722222 0.00930366043333333 0.0299542946412222 7.98778677777778e-05 -0.000520000782222222 0.00300524296 -0.0561118510666667 -0.0330407110333333 0.0838950397223333 0.0210341167059556 -0.109126520138556 0.0187017099555556 -0.0432847596666667 -0.0879421151944444 0.103502954372678 0.009308504799 -0.0135796692066667 -1.48083833333333e-06 0.0384287630111111 0.0625845373444444 1.47616333333333e-05 -0.0164652556111111 -0.0904998734111111 -6.11606921111111e-06 -0.000121744066666667 -0.00217672477777778 0.100421446311111 0.103483263857333 0.0460187494444444 0.0122423860022222 0.0451509669504667 -0.0302403154566667 -3.07178567777778e-06 -0.0629739184722222 0.0393753632222222 0.0302752814944444 0.000299906154444444 -0.114425572374444 -0.179773124257333 0.0495993137777778 -0.00544063411111111 0.176111508622222 0.0823921357333333 -6.14178922222222e-05 0.0695017325222222 0.0273865950111111 0.0715091116555556 -0.137254370133333 0.000288947137777778 -0.120752085022222 -0.0521960882888889 0.104632172265333 0.212594249512222 -0.0753548923188889 -0.103121116007 0.0986930314343333 0.0439954061273333 0.0765120691555556 -0.0215932234092222 -0.0918131976444444 5.56834222222222e-06 -0.0530646832144444 -0.00976202058111111 0.000229403789555556 -0.024142255103 -0.109779874666667 -0.0133566663235556 0.0351849299222222 0.107023277705556 -0.179192203571022 -0.0938314369888889 -0.0251177630444444 0.000338574111111111 0.0402465456077778 -0.000134394022222222 -0.176957185433333 -1.85794202444444e-05 -1.17751112222222e-05 0.120070446657778 0.0122354929444444 0.0132099384889822 0.0388744652033333 0.0333932496688889 -0.0298903132222222 -0.154347932455556 -0.0706560511007778 -0.0003298852075 3.45975777777778e-05 0.0158011922911111 -0.0298110050722222 0.0729772017276667 -0.0557380303177778 0.0709686371154111 -0.0179035734133333 0.0352487073253381 -0.134586461244444 -0.0229828381544556 0.0596941788353444 -0.0945559093933333 3.14456777777778e-07 -0.0802948928776667 -0.0246519715444444 -0.0146289293777778 0.134542951535556 -0.157621405333333 -0.000508016022222222 0.0556840626555556 0.062143002 -0.000414244511111111 0.0651059802243333 0.164923342 0.0262615123716667 -0.0263869539178889 -0.0293880932052667 0.0400090152222222 -0.0467531982504333 -0.0378680626988889 0.0256704016701556 0.120565841393333 -0.0189166021111111 -0.0112698400666667 -0.0121495766788556 -0.0794673562033333 3.32803633333333e-06 0.0217368622888889 -0.0965100081 0.0578340069588889 0.0129838461664444 -0.0811331259757667 3.05355444444444e-06 -0.0379787638111111 0.0583826701111111 0.0456426074133333 -0.104916448135222 -0.0791499568204444 0.0196581893498889 -0.0495894044377778 0.0360749644755556 0.0419360728444444 -0.0871257409282222 -0.00440397235522222 -0.0160120319333333 -0.0604546720977778 -0.0416764265555556 -0.00122260822222221 0.000399481065666667 0.0459062462877778 0.125306167722222 0.0721145146666667 0.127565952369 0.0511258874932222 0.0100486924355556 4.41929623333334e-07 3.75714555555556e-07 0.0327625185 0.00624561397755556 4.02081796666667e-05 3.53698555555556e-05 0.065107237 0.0909508263225714 -0.0373146763333333 0.0215389532222222 -0.00147504419515556 -0.0459261097333333 0.0449614289524444 -0.000228209233333333 -0.1111764184 6.63126777777777e-05 0.0406827214222222 -0.0304417033 -0.0806815326452222 -0.0468673788358989 0.000214749288888889 0.01892004347 0.0629699044444444 0.138647623822222 0.198697293392222 -0.101655793111111 0.000174003066666667 -0.056872169 0.132819764356667 0.0489394297222222 0.0317157289222222 -0.124301831055556 0.122050967488889 0.0444884037921111 0.0192500651501111 -0.0656125795113333 -0.0938027953 -0.01929834552 -0.139358912511111 -0.0969729035444444 -0.0673204588888889 0.0501688101611111 -0.0543526896888889 -0.0300434367058889 0.0807938811788889 0.0193781527755556 0.0238879232922222 -0.0164696383333333 -0.00201018025555556 0.0596245099888889 -0.00104564651777778 0.0527277207965556 0.0138183623 -0.0746352105 0.0558709670772222 -2.66679313333333e-05 -0.0417430238222222 -0.0368354186563333 -0.0777086564588913 0.0742136344099389 0.0283671036055556 3.49438141111111e-05 -0.09520434613 -0.087951187207 0.0133325317777778 -0.086784435 -0.0893319613336667 -0.0251520565444444 -0.0325204628222222 -0.0957854417914667 0.000485362111111111 -0.0599041312244444 -0.0156928244979111 0.000148671003333333 -0.0392452758388889 0.00041429716 0.124489485064444 -0.0802482129666667 -0.0364441772222222 -0.00378387423333333 0.273738798033333 -0.0752890246055555 -1.95253528888889e-05 0.0648156442888889 0.0874800843111111 -0.027429227 -0.0009654579 0.0463162161605778 0.00080336931 0.124148947177778 0.118528630457778 -0.0798200888908889 0.000115363394444444 0.104867579544444 0.0420279787642222 0.000203636833333333 0.000678431455555556 1.56993033333333e-05 0.0504372599055556 -0.109422425455556 0.0180593490911111 -0.0559535840911111 -0.092508327 -0.0676280984745556 0.0370244526111111 0.0283001459111111 0.073728172827 0.0001609495 -0.159531234131111 -0.0593150445666667 -0.119509109106067 -0.200979830296667 0.0364751747333333 0.0542002260000333 -0.0800218146444444 -0.0187134791288889 -0.0318902092766667 -0.168148700418889 5.27162555555556e-05 0.000319192185555556 0.00491236237777778 -0.319064704585556 0.0304815209 0.0935782788444444 0.0749364218825556 0.0574545997 0.0109069412798889 0.0505307946666667 -0.0970388132712222 0.0173280190611111 0.0924589861977778 0.0620616174111111 0.06916098087 0.0139301653597445 0.00321583162222222 0.001371148 0.0202755533363333 0.098360534 0.124673628532222 0.103975367122222 -0.00584553023766667 -0.0169509169533333 0.0479250146222222 0.0167626795222222 0.00565257439888889 9.71777777777778e-05 -0.0238421908877778 -0.0593408564666667 -0.0102486608144444 0.119956426622222 -0.0791506434655556 -0.0551570158266667 -0.115846098155222 0.0559166681277778 -0.00210106316666667 3.35067665555556e-06 0.0443232686766667 0.0351655277311111 0.0609625108841111 0.0417497728888889 -0.147149288066667 -0.0329032612888889 -0.118286324633333 0.0756181962771111 0.0564873235744444 -0.02200302711 -0.0635318025222222 0.0864216431644445 -0.106485674196111 -0.0785427832808444 0.0233470404062 -0.0244561077477778 -0.0844086290011111 -0.163619974638211 -0.0657971633677778 0.0541502617988889 -0.0159615838044444 -0.01139133999024 -0.186563168462222 0.0246032254522222 -0.111678591961667 0.0849775179677778 0.0770816581673333 -0.000118299297777778 0.0366762824555556 0.0543409816666667 -0.0478425709444445 0.00131934769333333 -0.00470743062 -0.0239839918111111 0.0286314686677778 -0.0518712111216667 0.139409586518889 -0.000133466683333333 -0.0306833311011111 2.75776937777778e-05 -0.0813853962288889 -0.0405585223577778 -0.0567766112651111 0.00122977647777778 -0.1223908239 -0.0498600530946667 -0.0302266964116667 0.0366148418 0.0567825396945556 -0.0868614351 2.8539e-07 0.0390858245044444 0.0330597830822222 0.0526323053255556 -0.000244846211111111 -0.0256518310208889 0.047548708612 0.0256742425444444 3.80262222222222e-05 0.0432243485155556 -0.0195019344111111 -0.0256967481333333 -0.0358940183133333 -0.132658689555556 0.0320205404954111 -0.0272481474183333 -2.28105411111111e-05 0.0258017262355556 3.03935555555556e-05 0.0831223534388889 0.0905425998927778 8.88929411111111e-06 0.0159227553986 0.000920061976666667 -0.0679219178135556 0.0811736542177778 0.000251673577777778 9.801334e-05 0.107406012500889 1.80670152222222e-05 0.0469198493777778 -0.0297065236944444 0.0708113048888889 0.0753320017837778 -0.0253768739655556 -0.122131919666667 0.00478938173333333 -0.0660753439011111 -0.00504672355555556 -0.0872593456666667 0.0414264615222222 -0.0352259252222222 0.0656830828888889 -0.0559531455 -0.00157901175555556 0.0767897614444445 0.00821918188888889 -0.122004210922222 0.0565755377777778 0.0303974120777778 -0.13871348469 0.114382307433333 0.143066251 0.108451791111111 0.0777234177777778 0.104196419888889 0.0178035227777778 -0.0744021027111111 -0.02972620738 0.0664426292222222 0.0157433874666667 0.0301681952666667 0.0427706803611111 -0.00518033457777778 0.0903253010777778 -0.00961072604444444 0.0333307424444445 0.11206866856 0.0179791176666667 0.0907012488888889 0.0297507654 0.128129445388889 -0.0621205444 -0.0575674524111111 0.0583017984444444 0.0947177913333333 0.130044114322222 0.0301200583333333 -4.73258555555556e-05 0.0178302039888889 0.00573194314444444 0.0159503860666667 0.0669601518444444 0.0304084485555556 0.0746332564777778 0.0375518011111111 -0.030279073 0.091708429 -0.0687302318888889 0.131044340777778 -0.011599553 0.0314977135555556 0.00126101853333333 0.0138298673333333 0.025943481 0.0762723423333333 0.0155996557777778 -0.109787779133333 -0.000481872444444444 -0.0365012841955556 -0.108340452511111 -0.00158391216666667 0.0390496401111111 0.00160084816888888 -0.103688138111111 -0.00188544344444444 -0.00197834322222222 0.0253454143333333 0.0550136793655556 -0.0391933937777778 -0.0756544645555556 -0.00252877617777778 0.0111075898777778 -0.0741330121111111 -0.0996802271222222 -0.0762219578888889 7.7355416e-05 0.0619876365555556 -0.000870784011111111 0.0263716556333333 0.0340853280444444 0.0473695176888889 0.0375859684555556 -9.31120322222222e-05 0.0223532040333333 -0.0418001020188889 -0.0108768821386667 -0.00913504432055556 0.0373362784111111 -0.143029806888889 -0.0632194130777778 -0.0673819966433333 -0.0556369682154444 0.156383727060667 -0.0559056854155556 0.148532839004667 -0.145447784322222 -0.0370063318777778 1.383299865e-05 0.0601493460044444 -0.0689040568625555 0.0161273856445556 -0.000189038755555556 4.46529068555556e-05 -0.0801389956844445 -0.000101778641111111 3.93774222222222e-06 -0.000527126873333333 -0.0531438118544444 5.52358952222222e-06 0.02808847142 -0.000166025959666667 -0.180975081623333 1.67460588888889e-05 -0.163389686336667 8.67734444444444e-05 0.0493593208555556 -0.0323040258055556 0.0447973979955556 -0.0872356294666667 -6.60269344444444e-05 -0.00422136585588888 -0.0529084756671556 0.0700247715222222 4.78100333333333e-05 0.00694975667888889 -0.0585670127251111 0.0500708179222222 -0.110980654633333 0.0216865162564678 0.00676919291111111 -0.112818738663444 -0.000219235988888889 0.148423327900222 0.0525870027634869 0.0645646884211111 0.000919046166666669 -0.0117618610782222 0.0207620034333333 0.100228834191111 0.0280897523411111 0.0748962602 1.27932744555556e-05 0.0565624961253333 -0.00716517978631 0.0480375738955556 -0.0718971879777778 -0.0298733132 -4.81624211111111e-05 0.0472603700394444 0.135046507722111 -0.0928943840333333 -0.0201071312233333 -0.0429842806611111 0.00149927501111111 -0.0283805408444444 0.110075355777778 -0.000264316733333333 -0.000194567444444444 0.000706847777777778 0.227954699544444 -0.000225307422222222 0.00540134866666667 -0.0221501923 -0.0230325268888889 0.0272117833362222 -0.0582237722344444 0.0446282981611111 -0.0165658613333333 -0.0481298848377778 0.0555741255611111 -0.0435517512833333 0.0790184025777778 0.0020169683 -0.0550643627777778 0.0877469158322222 -0.0276842042555556 -0.0732781247777778 -0.0505700587777778 0.328069222314444 -0.0311109372855556 0.0756258734444444 0.0582789304111111 -0.118921557315333 0.000285996988888889 0.0213651139598889 0.0510164790776667 -2.1796117e-06 0.324953732092222 0.225415902277778 -0.0826168784444444 0.197928616233333 -0.0315690976555556 0.317517381788889 0.228546748533333 0.214263564111111 0.00261497388555555 0.0901353656777778 0.0616535644222222 0.0616164582555555 0.00820141106666667 0.0447692228333333 0.110721587455556 0.169806889477778 0.177433186666667 0.263015476822222 0.184873019188889 0.223399898124444 0.175262549944444 0.0449656215555556 0.1895826909 0.202990208222222 0.132925363333333 0.158740921444444 0.159190580911111 0.254569173888889 0.0657682625333333 0.0803174510003333 0.0515252072677778 -0.0668636778666667 0.0951973968888889 0.028926169 0.0207527905888889 -0.0100886943611111 0.203436118655556 -0.0843270072666667 -0.0177647705555556 0.0253328383222222 -0.0644709082222222 -0.0668438125888889 0.0844893332222222 0.000571142822222222 0.000676116566666667 5.26147855555555e-05 -0.0298751564211111 0.0471801962333333 0.127595216544444 0.0580280366 0.0507693666777778 -2.622303e-05 5.72799333333333e-05 0.122337052677778 0.152849615105556 0.00570656433333333 0.129323538988889 -0.000379394577777778 0.0967845652966667 0.0449102195555556 -0.00236007397777778 -0.000173547456666667 0.0164524318 0.1905779319 0.0783385646888889 -0.0110441108155556 2.64267222222222e-05 -4.15202444444445e-05 -0.107590485537333 -0.0764187302188889 0.0508726042666667 -0.0180885164877778 -0.0675819241055556 0.0483950928688889 -0.00210933357777778 -0.000583993211111111 0.128417891333333 -0.0720527206966667 0.0575118213944444 0.0302328743333333 -0.0310753835733333 -0.0256187048333333 0.0797108228448333 0.0654311003888889 -0.0436317317355556 -0.00933382948811111 -3.75752322222222e-05 0.0514558860777778 0.205796170333333 0.140317591155556 -0.0009348294 -0.0965717719222222 0.0190586994022778 -0.0984997137333333 0.00604830536666667 0.0529610329811111 0.0586024450555556 -0.000441746366666667 0.0482747599211111 -0.0175630071888889 0.115262672333333 -0.128906144550889 0.0563475594 -0.0775926871222222 -0.00258752645891333 -0.0563270041544445 -0.0115525875455556 -5.13599333333333e-05 8.18880555555556e-05 -0.00221541277777778 -0.000467492617444444 8.27303377777778e-05 -0.000863027266666667 0.0664293618666667 0.00602225555555555 -2.48078806666667e-05 -0.0785529004733333 -1.89554862222222e-06 0.000363694788888889 -0.0805109304211111 -0.0177050421301111 0.0700690531822222 -0.0169408138833333 -0.000891699251666667 0.000110532588888889 0.00287704966666667 0.0056588745 -0.000240779744444444 -0.00449021633333333 -0.0222160956555556 -0.000431568411111111 0.142613079077778 -5.43471631555556e-05 -0.0410669299 0.0517349143222222 -0.000811171266666667 -0.00326728744444444 0.000223072611111111 -0.0126756707711111 0.0566959076221111 -0.000447269788888889 0.000317920688888889 0.105570141222222 -0.0769191028777778 9.26883077777778e-05 -0.100326751717778 0.149408190755556 0.0713123826163333 0.19309196218 -0.107714053640556 0.0472540219294444 -0.0473270813298444 -0.0185463701520778 -0.00527831532777777 -0.0226223466333333 -0.0106857013666667 -5.01713233333333e-06 3.00873333333333e-05 -3.78256641111111e-05 -0.0724214414444444 0.058469841562 0.0754461322977778 -0.0878498316222222 -0.0509544857066666 0.0489221739722222 -0.03636010267 0.00365108122222222 -1.85765422222222e-05 0.0396148054916667 0.119690818577778 0.0694145685455556 -2.35388666666667e-05 0.0691471387289667 0.117346943777778 0.0735114886777778 -0.091921956 -0.0162799720955555 -0.0230133050555556 -0.0773430761111111 0.0598630422077778 0.0349885684022222 0.0344837420845556 0.0449638255888889 0.000221566466666667 0.0938923913444444 0.161747468522222 -0.0162820023922222 0.0502534552222222 0.0387083146666667 0.0622869680761111 0.00989126100588889 -0.0381887523888889 -0.0216642573144444 -0.0484407382444444 0.0416704383311111 0.0823166348777778 -0.0634797723011111 0.127189680532667 0.0847053268666667 -0.0261467127433333 -2.5114166e-06 -4.05791888888889e-05 0.0334408190111111 -0.0264985431366667 -0.0459378304562222 0.111315671767 0.0237214835311111 0.0204825868333333 -5.40277722222222e-06 0.132434426488889 -0.000409517711111111 -0.204046069584778 0.0225972537444444 -0.0423488958355556 0.0595058867775556 0.0415718952366667 0.0348784550211111 -0.0884982441374444 -0.0930694219555556 0.0824123805222222 0.000367866364444444 0.0323908318444444 0.0466903072288889 0.0503413367111111 -0.0203316893333333 0.171569906654556 -0.0567696869241111 0.0914369959205556 -0.0304625210742222 -0.0445994168588889 7.70742622222222e-05 0.0826701582466667 0.0348557060188889 3.20154511111111e-06 -0.000575823711111111 0.135497850182 0.000563502766666667 0.0839870109733333 -0.0208206642285556 -0.021758619128 0.00376072225555556 0.0116886219119 -0.07951058997 -0.000305501966666667 -0.107340543716222 0.0729104609567778 -0.0865752933333333 -0.00913832554277778 0.0725117233333333 9.08350933333333e-05 -0.0549645613988889 -0.000103930744444444 -0.0212069059375556 -0.000304759132222222 -0.0322795101111111 -0.000123654544444444 2.643492e-05 -0.0697612397422222 0.0162172840766667 0.217612953588889 -0.0535990785777778 0.0855385673033333 0.0767272998066667 -0.0146220708777778 4.8891556e-06 0.0278094160167778 0.00316772739935555 -0.00730994286111111 -0.000675047655555555 0.172556003066667 -0.0103856611111111 0.0307907751777778 0.00733070533333333 -0.0437672327522222 -0.0373889636111111 0.1083069911 -0.00698606414226666 0.023317894428 -0.0243976751777778 -0.0709246552022222 -0.0166529758844444 -0.100691327991333 -0.0947710441711111 1.50258577777778e-05 0.159671205967696 0.0674724487266667 0.0233214899655556 -0.0840784054266667 3.57936944444444e-05 -0.138378540411111 0.0262486397053333 -0.0446817829722222 -0.106016400706667 -0.0258730816333333 0.0179507923 0.0239641891254444 -0.000789901 -9.88161777777778e-05 0.0742907206331667 -0.171809877377778 -0.159285242313333 -0.0763378958785556 -0.0336190900333333 -0.0456648767480111 0.0217299115555556 -0.173708645522222 -3.834857e-05 -0.0528839923177778 0.182346745244444 0.0845392728222222 0.115710151011111 -0.0633257271888889 0.0181287024771111 -0.0915421311777778 -0.0346543316677778 -0.0297124854077778 -0.0719282983077778 0.00111035604444444 -6.17970444444444e-05 -0.0788247546444445 -0.0951551789918889 -0.0131324013963889 0.0506974925763369 7.16208888888888e-05 -0.000585042122222222 -0.0165032455147778 -0.0179074967777778 0.140681810688889 0.0120249195222222 -0.0790169957855556 2.23467888888889e-05 -0.000784428244444444 0.00368685668233333 0.0415870197268889 0.00340443141111112 -0.0282406104788889 0.0460723313333333 0.0495802474618889 0.0432455640178889 0.0492692598888889 -0.157468070588889 0.0656252680555556 -0.0265178098931111 -0.0259744913333333 -0.00105476243333333 -0.0522744257333333 0.000194365766666667 -0.0160833751555556 0.0344246065545333 2.96706988888889e-05 -0.0239671716921556 0.0264250758414 -0.0892186914044444 0.0809563153444444 -0.0708992630162222 0.0511239384404444 -0.0639433635111111 0.0579668223516667 0.000195609433333333 0.187859437666667 -0.00275782933333334 -0.0990621140711111 -0.127624381288889 -0.0183699753463556 0.000229473964444444 -0.12133792896 0.172187547590111 -0.0834593809357778 -0.168453737407778 0.0399787061956556 0.0625446841190111 0.260265779195556 0.06057062903 -0.000136931636333333 -0.0157909351555556 -0.0970837334003444 -0.105410821306667 -0.000211653111111111 -0.0928593393 -3.14819955555556e-05 -0.00108510775666666 0.0517954464155555 -0.119370270333333 -0.144724204648889 -0.00956370977155555 -2.635556e-06 0.0260039710833333 0.0773015109333333 0.140233241727222 0.149392718477778 0.00796673331333334 -0.0136780460777778 6.90422111111111e-05 0.000278531254444444 0.0427381714666667 0.0192356691410556 0.0149161667777778 0.0001509155 0.00177115622222222 0.0513407325893133 0.0380096960111111 0.139675266390778 -0.0253168986814444 -0.0626627602222222 -0.000163977264444444 0.0173050554226667 0.08201174672 0.172279741366667 -0.0811012932 0.136468220012222 -0.0547066884444444 3.64982022222222e-05 -7.94331888888889e-06 -0.0641946519594444 0.000182108 -0.0307136929111111 0.00311110460222222 -8.50095344444445e-05 0.152545096633333 -0.03718915937 -0.0252491508888889 0.0854031182736 -0.0597353622748889 -0.101055288321111 -0.0190998267546667 0.0481239134896667 0.0321922103333333 0.252579307011111 0.0935521314245556 0.0105026264555556 0.0519977617564222 -0.0601051168022222 0.0199063251222222 -0.0904414724966667 -0.0732803474622222 -0.0646882307164444 0.0153152430694444 0.000801800666666667 0.000123528066666667 -0.000288820622222222 0.0350057682333333 -0.0116253666360978 0.0410329572322222 0.0215797411684445 7.20975311111111e-06 -0.0395838286328889 0.0171045479316667 0.0218177496818889 0.0227161006666667 0.0718740926311111 -0.00120674067777777 0.0147696001888889 0.000799371866666667 0.00307114855111111 0.0723938130966667 0.00909963777777778 -0.0236165015044444 0.11556999198 -0.0185833891155556 -7.03051666666667e-06 -6.29344288888889e-05 0.0201384869066667 -0.0673329221688889 -0.139184071244444 0.0424292616933333 -0.0169027898777778 0.00572606408888889 -0.0208057103688889 0.000107958889666667 0.0303495561888889 -0.0182539420055556 0.0371648502921778 -0.126124700444444 0.0362180042933333 -0.0952268189187778 0.0904684489444444 0.0373893251605556 -0.0118688364844444 -0.0702918853333333 -0.02298566947 -0.0154450516488889 -0.0812352376488889 -0.000141475013333333 0.0524915288666667 -9.39636777777778e-05 -0.0127215569777778 0.0502356136697778 -0.0406620712222222 -0.0284572306783333 -0.000497835122222222 0.0730643299588889 -0.0341572874022222 -0.0217543597444445 -0.000182328638888889 0.00390770781333333 -0.074023688452 0.0121589005266667 0.111261136633333 0.0322104995297778 0.0491140377333333 0.0352692175666667 0.000314297472222222 0.060039009413 -0.0207858327666667 -0.0728048356008889 0.04166717833 -0.0775287648864444 0.0484609416444444 -9.6941e-05 -0.0605242406342222 0.0398469701611111 -0.0657189120688889 0.0988931609111111 -0.0214591641773111 -0.0261600667455556 0.000173842622222222 -0.174406716573111 -0.0933579108733333 0.0333321882133333 -0.164549415231111 -0.0611329307322222 0.0403583176422222 -0.000614244777777778 -0.000269748942777778 1.05345831777778e-06 0.240867193935556 -0.0416345599984667 0.0173664220533333 -0.0350597078285556 -7.09817581111111e-05 0.0459594379533333 -0.000158967655555556 0.0207995004877778 -7.79661218888889e-05 0.0493968567666667 0.0178183670777778 -0.0577328166884444 -0.0221294789614444 0.0191746434311111 0.0285177673333333 0.0358717087477778 -0.0457382077122222 -0.137335588435556 -0.0679623751855556 -0.0856681683611111 -0.0155029703935556 -0.0412921621333333 4.96044888888889e-06 -0.136100788067778 -0.0408047624777778 0.137538657788889 -0.00424862665555555 -0.0220181246246667 0.0771314704893333 -0.0192694191777778 0.00152185427892222 0.000480795688888889 -0.0956644293333333 0.0263883786 0.0717488787488889 0.0484830641467778 -0.0116127896235556 -0.0476497336222222 0.132123878312222 -0.0418275107606667 -0.109872898961111 0.0127460874046667 0.0237565841555556 -0.0402957301888889 -0.0732954385111111 0.1166219131 0.00585622351788889 0.0143010142537778 -0.150657608577778 0.0808860113133333 -0.000169015244444444 1.03616607777778e-05 -0.0579188534444444 0.0167468344444444 0.0107114308544444 -0.113942464164444 -0.0325670137755556 0.00348838213333333 -0.0109428880755556 4.83711411111111e-05 -0.0148800336222222 0.103593788863333 0.0874243179666667 0.138691290988889 -7.81378255555555e-06 0.0912094934193333 0.0254679027757778 3.74731211111111e-06 0.0368252950111111 0.0551310302312222 -0.00802315900000001 -0.110312846511111 0.0669730709344444 -0.106451482911111 0.0361778792033333 0.0370969171555556 0.111833458266667 -0.0153555167333333 0.0944725389677 0.0715346795532222 0.0640423440133333 -0.238276330775222 0.0517611815555555 -0.0867630668 -0.0987705210277778 1.11112771111111e-05 0.03325458056 -0.0902267317398889 -0.00258797252777778 -0.0205937668455556 -0.00959979033333334 -0.0182642972033333 0.0333748730288889 -0.000888426114555556 -0.0162180011636667 -0.148100211117778 -0.0591660912155556 -0.00555428896666666 0.255459644366667 -0.000508309057777778 0.0247920545555556 -0.0281696322111111 4.03251666666667e-05 -0.04476254311 -0.0292678371111111 -0.00250024413111111 0.0600244990444445 0.106722924755556 0.0990251416294444 -4.88455555555556e-06 -0.0489080083233333 0.000300828688888889 0.0300000101 0.0695072494888889 0.00817065981633334 0.0355937665911111 0.0142634259555556 -0.00644024290111111 3.64490555555556e-05 -0.000357498655555556 -0.0815206151888889 0.000440429111111111 7.26746555555555e-05 -0.000548800088888889 -0.000397972595555556 -0.0224877799366667 0.000329423633333333 0.0794754921433333 0.234615858306667 -0.0469548335955556 0.0924817307777778 -0.00145246555555556 0.0535033330222222 0.0545237966666667 0.0574143240493333 -0.0617471195586667 -0.0202331432322222 0.0556273192292444 0.023546108 2.57789444444444e-05 -0.176928833588889 0.0314447550544444 0.0483392788666667 0.022865896677 -0.0765065995966667 0.0515000527844444 -0.122017976955556 -0.0540576299670111 0.000879228277777778 0.0434980066022222 0.0659446372973333 -0.014581053657 -0.0589899772371111 0.0479167010777778 0.0493230112533333 0.154034010055556 -0.0218731629666667 0.000139286366666667 -4.69851033333333e-05 -8.05571111111111e-05 0.0104864967666667 -0.0659014397222222 -0.0471655996048889 -0.177571160422222 0.119887138555556 0.000220187458888882 -4.50809333333333e-05 0.0378651649118889 0.075958805794 -0.0809304131111111 -7.46553133333333e-05 -0.0727652957386556 0.0733647094311111 0.0165985870111111 0.0885770884511111 -0.0100502280111111 0.0293639687 -0.0287090716 -0.0292998504422222 -0.00125990833333333 0.0991617555070076 0.346347546555556 -0.115383244906889 -1.16805566666667e-05 0.0957423058222222 -0.000636330788888889 -0.176259975546667 0.0352557837827778 -0.0309901956407778 -0.0414828756666667 -0.0300634935666667 -0.0390529398577778 0.0191081629 0.124366681915556 -0.00032963561 -0.000475976751111111 -0.0502612618777778 -0.02967529555 0.116829802954444 0.0623115857777778 -0.120179292566667 0.10118204423 0.000246506444444444 -0.000230272 0.072301531 0.0400210100155556 0.0730215884388889 0.000429700844444444 0.176581196811111 0.0535666494988889 0.117190379375556 0.0226857615333333 0.0479306861688889 0.091306378 0.01872040943 -0.0110629369222222 0.0134704529822222 -0.0424479151111111 0.0240372795555556 0.0426518281222222 -0.000540426071111109 5.32639888888889e-05 0.0392900885821111 0.0324409810088889 0.0682594628777778 -0.0553018905777778 -0.0332459279666667 -0.0809610365925555 -0.000112272719333333 -0.0574856897311222 0.04977803394 -0.116972298643333 7.88045655555556e-05 -0.065204821 -0.00354993527777777 0.138443042777778 -0.0673426409211111 -0.0410232575555556 -0.0623585157201111 -0.0749398818764889 0.0491744559333333 -0.115539808094444 -0.0468382549888889 0.00328506802333333 -0.000305087444444444 -0.070922373 0.050554363552 0.0448718039266667 -0.0695988152048889 -0.0516354413666667 0.0427584364222222 0.033752214 -0.0447411197677778 -0.0159212605444444 0.000961747446666667 -0.0862459122222222 0.0599817753666667 0.000485879857777778 -0.000397203244444444 -0.0199147793755556 -0.000285281755555556 0.00210763383333333 -0.0203959084238889 -0.0463248817366667 -0.00540325322222222 -0.00550134518888889 -0.000277888566666667 -0.0443958202111111 -0.0182895689533378 -0.0276374911111111 0.0266865683333333 -0.000182141066666667 -0.0752355350658889 0.116039297766667 -0.0141673264777778 0.0786800035222222 -0.0124494463333333 0.214266630777778 0.0186652808677778 0.000161212712222222 -0.00525939883333334 -0.07258127105 0.0753207794777778 -0.0493994089666667 0.129588920618889 0.0226138232 0.114996697555556 0.0571325687711111 -0.00929389811111111 -0.0508626235 -0.0485701320444444 -0.0780804086855555 0.0567972683555556 0.0781017236355556 -0.0494876895555555 -0.000224660337777778 0.000498033666666667 -0.0198888367133333 -0.0270726274216667 -0.000284924144444444 -0.0500996635107778 -0.0197076867333333 -0.0188506545040222 6.99008333333333e-05 -0.117086979235444 -0.0101266422222222 0.02489181 -0.0310754132222222 -0.0367787462444444 7.31669777777778e-06 -0.000153290562222222 -0.0227098735754444 0.0361295483755556 0.00372820640444444 0.0453764590111111 -0.0305564985222222 -0.0453117590353556 -0.0760742771804444 0.00326507384444445 0.0733608397998889 -0.0331315451111111 0.133974668448889 -0.02287143648 0.00123449656666667 -0.09377049013 -0.0353567835177778 -0.0617847340444444 -5.97268111111111e-05 -0.030053640296 0.102998297188889 -0.0715805422872222 0.0472752017893333 4.02038e-05 0.000582864644444444 2.56671597777778e-05 0.0109919764032 0.03135273707 -0.0175177942011111 0.040718844 -0.0187180604688889 -0.0144334298055556 0.04152126959 -2.38842555555556e-07 0.0123324629877778 0.0185706806333333 -0.000127642 0.122559154295483 0.000294287911111111 1.12815028888889e-05 -0.0327216704177778 0.0154984734932222 -3.03071333333333e-06 0.0185647149444444 0.0564875871566667 -0.0170584772333333 0.0647929441111111 -9.33801955555555e-05 0.0685200272222222 -0.0501482746311111 1.60214844444444e-06 0.052784268867 0.101416859844444 0.0153676234277778 -0.0217838479966667 -1.68274533333333e-06 -0.0968168252322222 0.0909439825226667 0.00027303483 0.0315230546841111 -0.000146841057777778 -0.0129273597917778 0.101098734840444 -0.0447260533955556 0.0313025871444444 -0.00567527687277778 0.0641744878436856 0.0717048393333333 0.0506687614566667 0.0645873400388889 0.0328757644144444 -0.0649476532166667 0.0178424093744444 -0.0325984371255556 -0.0817194695044444 -0.0760625400944445 -0.0485828273 0.0654851268277778 0.0604716648113333 0.0648315929477778 -0.0756896154666667 -0.00300126788888889 0.0258484237111111 0.0519549432511111 -7.70932888888889e-06 -0.0273640321311111 5.32181311111111e-05 -0.043458591211 0.0589704309122222 0.0413994351965444 -0.0906336111666667 3.546096e-05 0.0385130967666667 -0.0421775822688889 0.0370401628125989 -0.0137323851107778 -0.0610599861677778 -0.0161828558434 -0.0252472600788889 6.66496363333333e-05 7.22714164444444e-05 0.0658340748211111 -0.0646130491334445 0.0208200891666667 0.0514127393666667 0.138835184582333 0.0352460833444444 0.112563385511111 -0.0807951774511111 0.000182751588888889 -0.00126679783333333 -0.0434639833677778 0.000120315243333333 0.0241696274111111 -0.07452942632 -0.152224050188889 -0.000122901992222222 -2.60565666666667e-05 2.69224564444444e-05 0.110783232266667 -0.1146447677 0.170511997214444 -0.00375768176544445 0.0448622297195889 0.00431396303366667 -0.1275099762 6.35379222222222e-06 -0.000101662180744444 -0.0198165891488222 -0.0002113449 -0.000535535144444444 -0.039813331234 -4.39487922222222e-07 -0.112017400055556 0.0497261939555556 -0.00938146461111111 -0.000784289705555556 -0.0155716004 0.0612780244906667 -0.03296872218 -0.000517059421111111 -0.115757403867778 6.62988555555556e-05 -0.0678734215655556 -0.000898287 -0.0297345503533333 0.0332493497444444 0.0398986337777778 0.00126186663333333 0.0337952015955555 -0.033910217 0.0199489413333333 0.0202746127277778 0.000157174453333333 0.161592803823333 -0.0172051793333333 -0.0935338840461111 0.0485368882333333 0.102626662968863 0.0307200235002889 0.0373134752777778 -0.0445217392 0.100095537483333 -0.0529276923288889 0.0627573248666667 0.0521502751877778 0.212235261461111 -0.0971963497033333 -0.0187050079500333 -0.00126678733333333 0.0614565673444444 0.000689553977777778 -0.0830614417633333 -9.45883388888889e-05 -0.0564957847777778 0.0223202091666667 -0.0459202082877778 -0.00151107261664444 0.0310732098222222 0.00514400857777778 0.0488748957945333 -0.0017765313 0.0728442575 1.55067244444444e-05 0.000132943611111111 -0.0557357897733333 0.000345981333333333 -0.0939840177222222 -9.52718222222222e-05 0.06591717279 -0.140231313537333 0.0481074458307778 0.000107277615555556 0.00772287285555557 0.0243128697888889 -0.0495185377888889 0.10200468 0.0323674461111111 0.0568357104444444 -0.056615237814 0.174304440555556 0.00873341517777778 0.0811290068 0.0922919161555556 0.0104789428888889 -0.0138961278944445 0.0402797892222222 -0.0182091152244445 0.0212696313666667 0.0594343070255556 -0.000622999444444436 -0.09756325191 -0.0586128367911111 0.000182534728888889 -0.109329594523333 -0.120196114550889 -0.0718539853555556 0.148336795062333 2.35800723111111e-05 -0.0404531833333333 -0.0726518541555556 -0.0142988769666667 -0.000170051544444444 -0.0736712567555556 -0.000160397964444444 -0.0211012091365556 0.0476756337111111 0.121940499341222 -0.03467538529 0.0285234741288889 0.0167345005555556 0.0263197335666667 -0.0356211072344444 0.105624115565556 0.268449718488889 0.241247512 -0.000482493555555556 0.0233037789777778 0.0358365223167778 -3.92035277777778e-05 -0.168188187834444 0.0161489969555556 0.0255681838111111 -0.0410835937844444 0.000315952666666667 1.27552466666667e-05 -0.0438772315333333 -0.0981224426666667 -1.80552188888889e-05 0.000102275411111111 0.00194913851111111 4.60636666666667e-05 -0.0747816183509278 0.0148570114702311 0.08838874836 0.00560310742555556 0.0374485477077778 0.0543788891666667 0.0189766542924444 -0.0628425663945555 0.0124262407888889 0.0582377158411111 3.09918788888889e-05 -0.103553044163333 -0.000333060877777778 -0.01084200914 0.000200241522222222 -0.000416584401111111 0.0212010339066667 -0.000162633744444444 0.000415155333333333 0.152690926222222 5.12109866666667e-05 -0.0157733800111111 -0.000643966521111111 -0.000619788662444444 0.0285389954444444 0.105347297272222 0.119500253635556 0.0517225080852222 -1.69223269777778e-06 -0.0495451781111111 -0.0633943343281556 -0.0614565959426667 0.0293518435255556 0.0288578224521778 4.85351111111111e-05 0.121829623822222 0.0235876088888889 -0.00516866533333333 -0.0190550991 0.0568853607333333 0.000246237355555556 0.0518166428444444 0.0485509367655556 -0.000342383566666667 0.000202589177777778 -0.000636154688888889 -0.0484990284222222 0.0486845183162222 1.99342733333333e-05 0.0687824073909889 -0.155156486095844 0.00220980842222222 -0.127079920344444 -0.0212536536088889 -0.0476028873977778 6.98905333333333e-05 -0.162016366 0.0425051635222222 -0.0353873706832222 -0.0345108305537778 -2.92765811111111e-05 -0.00956870182222222 0.0510151039611111 0.0479035947555556 -0.00100807594818889 -1.47944444444446e-07 -0.0944569860651111 -0.0424859324287778 -0.0941029003433333 -0.191241948688889 9.56530666666667e-06 0.0663728336777778 -0.000173363438 -0.0240072119222222 0.101230509622222 0.122060147555556 0.0638244641444445 0.0558727727313667 0.080366337 -0.0884566486770111 -0.0392025693333333 0.00157372575555556 0.0358310625555555 -0.0125561743333333 -0.099102685 -0.00774556175555555 -0.0389864670748889 -0.146698168611111 0.0546576716735556 0.0999196074755555 0.133789769681111 -2.36399666666667e-05 -5.53863188888889e-06 -0.0269598522504444 -0.0137809787 0.0198153564455556 -0.0552477107175556 -0.0565102756266667 0.0660970613816667 -0.00348888955555556 0.0496239795666667 0.0236641005155556 5.98762033333333e-06 0.0368648812222222 -0.0502844957593778 -0.0375216199333333 -2.40676777777778e-06 0.0352024027444444 -0.190672855352778 0.0101193443511111 0.0945032162444445 0.103890058351111 0.215461385311111 0.137062424322222 6.75473955555555e-06 0.0357361033983333 -0.101828927606472 -0.0368873644628111 -0.0158161402044444 -0.0243507632666667 0.0390519648166667 -0.0615040354222222 -0.0507135660511111 0.124835926211111 -0.0576760150333333 0.06378199265 0.163846660555556 -0.118667584327444 -0.0296851118333333 0.0265606619555556 -0.00155098486666667 -0.0213054838111111 0.0184165729555556 -0.0124830134832222 -0.010832836023 0.0347380761088889 -0.0724642919897778 -1.16483755555556e-05 0.0143846300142222 0.0541643328888889 -0.0518189647444444 0.0306808726148889 0.000116663788888889 -0.0104309278122222 -0.145571621611111 0.0600117731666667 -0.0353684661777778 0.0788136931111111 -0.0817290141111111 0.00164826644444444 -0.0486647486555556 0.0399427078374978 0.00533938700411111 0.0733078628822222 0.0250928616666667 -0.00709648185555556 -0.0555486819844444 6.34183666666667e-05 -0.000298435755555556 0.0491190439777778 0.00225124266666667 -0.0818415111888889 0.00622257011111111 0.0408305218888889 0.0194896513111111 -0.00600309571333333 0.0289712081933333 0.0352978933244444 -5.07615333333333e-06 -0.000495070794444444 0.000822649270317777 0.0139045778811111 -0.115512962444444 0.0476378409385 0.0257389413398889 0.0752879101666667 -0.100579378455556 -0.0219656360944444 -0.0859198441111111 -0.0511791866065556 0.0411021759975 -0.0511305518344444 -0.104398828134444 0.0987394149455556 0.0284188198735556 0.0254025238468889 -0.177406144777778 -0.0195263772666667 -0.0415848235477778 0.0146878084444444 0.0293632368507778 0.0353646024171111 -0.133393949822222 -0.0810021957666667 0.0529749163 -0.145626539043333 0.0260598023333333 -0.0211395232681111 -0.0112926585888889 -0.0277885057066667 -0.0819144583742222 -0.130367594166673 -0.117591085525556 0.00648834314444445 0.117872240144444 0.0054750708 -0.000197170322222222 -0.00276048857222222 -0.00426322339333334 0.000105382244444444 -0.03018017244 1.94251422222222e-05 -0.0312034919312222 -0.0274589856766667 6.69538155555556e-05 -0.000235701677777778 -0.0583680523422222 -0.0337663703555556 -0.0620899773911111 0.000807504214444444 0.00921983811555556 0.0535485912455556 0.0611945889444444 -0.164385250177778 0.120730645349333 -0.0239818659444444 -0.0707027829222222 0.0462407453888889 0.142774441928889 -0.0208749323177778 0.0530112037574811 -6.37608588888889e-05 1.98225333333333e-05 -0.0971201771392222 0.0308423326777778 0.0593337207888889 -0.194901265973556 0.0651568879333333 0.000335059716344444 -0.0748649464333333 0.138274557211556 -0.167898251533333 -0.0272330680329444 0.0307127556666667 0.0709876510844445 -0.000262331697777778 -0.100810032335444 -0.0834334497155556 0.0203429718888889 -3.71422777777778e-05 0.0327292094855556 -0.139767354433333 3.12615177777778e-05 0.0250978320333333 0.05262873685 0.000146547277777778 -6.48763133333333e-05 -0.195438953663 0.0379103173777778 -0.00328335672777777 0.119136194622222 -0.000286495322222222 0.000135233255555556 -0.0305252131405333 0.07635402521 0.0765754234444444 0.118183160432778 -0.000198298132222222 0.0225137111493333 0.0521861853694444 -1.7963811e-06 0.0351982198111111 -0.0321400639904444 -0.000612207444444444 0.0238999540941478 0.00269650122222222 -5.73141111111111e-06 0.000260693234444444 0.1022281536 -0.136072749237778 0.0653396556888889 -0.0160305444 -0.0221281766817778 -0.175383640374444 -0.000131518694444444 -0.00433562473888889 -0.128741545741111 -7.39795666666667e-05 0.0349272316023333 -0.0318773033264444 0.0293267529466667 -0.0896313326777778 0.0372908577777778 -0.0272598930621333 -0.0373736305444444 0.00680896975468888 -0.0230912739602222 -0.0282099781647108 0.000137874522222222 -0.065439542401 0.0762522577788889 -0.105189914042222 -0.0591132430555556 -0.0658217337044444 3.14077155555556e-05 0.0291009435234444 0.0393375743022222 0.000603201333333333 0.0341228049377778 -0.00405980166666668 0.0543292945366667 0.000121502777777778 0.123783413724778 -0.0478015996555556 0.0679211243577778 0.0943373805888889 0.0130377620978889 0.0601063613555555 -0.0336988959477778 -0.0280575458855556 -0.0612887270937633 -0.0107013341444444 0.000117051366666667 -0.100247681516667 0.0184928574839889 0.0507764884 0.125512296684444 0.0199560793777778 0.0522398891455556 -0.0866915135097778 -0.0656384370855556 0.000813736555555556 -0.0642196068455556 0.0883728548817778 -9.69824e-06 -0.0142636570511111 -7.95355298888889e-05 4.71094555555556e-05 0.0666609351555555 0.0313791618666667 -0.0185982684333333 -0.0527987638555556 0.0353879302000444 -0.0301664448888889 0.0139707791073333 -0.040644805 -1.71394777777774e-07 -0.0272964538844444 0.0014058084 -0.0164415000111111 0.0204859814583333 -0.072645573508 0.124456727016456 0.0724459680311111 0.0355842577833333 -0.0604973520922222 -0.000337224055555556 -0.05413841400688 0.0279147156889889 0.08908222355 0.0848393932244444 -0.190297892972222 0.0660931100991111 -2.15353555555556e-06 -0.0591383403055556 0.0278359226242111 3.98370852222222e-05 -4.27916666666667e-05 0.00631391388888889 -0.0402561260388889 0.0542368478711111 0.05790994666 0.00706750877666667 0.0724700509833333 -0.0120270869666667 3.15400966666667e-05 0.0313469142017778 0.0212864842222222 -0.0653698842777778 0.0317567461111111 0.000116692973333333 0.000533448055555556 0.0461900766666667 -1.53381866666667e-05 0.0258039306633333 -0.0255043945777778 0.00673022414101111 0.00358079545111113 0.0373361202222222 0.0102144142035667 -0.0409362306444444 -0.0340267615111111 0.0258295678222222 0.090185592 0.0578059646213333 0.149931339755556 -0.0171034777431111 -0.112976505855556 3.90997277777778e-05 -9.2928e-05 0.131463751158889 -0.00253619032222222 0.0626153310888889 -0.0255208994195556 0.163409626331111 -0.0370880181592444 0.000142897366666667 -0.0292128108222222 -1.97591122222222e-05 9.94183666666666e-06 -0.0590291273111111 -0.12357838909 0.0451520610841111 -0.0867911755555556 -0.0233076336576667 0.0100081222830367 -0.156195413611111 -0.0463886347335556 -0.0889965295666667 -0.0823437876013333 -0.05379958964 0.114235738403778 -0.0423933674766667 -0.0635330294588889 0.0521642891722222 -0.0643931284066667 -0.0238824980437778 0.000171361802777785 -0.126686021602222 -0.0350562026833333 -0.00220061709444444 -0.0373824914945556 0.000210182255555556 -0.108847363212111 0.0383410466425889 0.00921435904444444 0.0104454995024444 -0.0675502909444444 -0.0184517187333333 0.0484347319777778 0.0126713806888889 0.00971552384888889 -0.0310474733510778 -0.0212562559777778 4.64139388888889e-06 -0.0291064348111111 0.207926611105556 0.0581337595062222 0.0674635752377778 0.205768731555556 -1.0859251e-05 -2.99953822222222e-05 -0.024388884 -0.0705773726318889 3.1293584e-05 0.0479092758422222 -0.1397646744 -0.0295588218311111 -0.0485179926914667 -0.150137891044444 -0.0634795504572222 -0.0195896534524444 -0.000195654377777778 -0.0873228562 -0.0288785369777778 -0.0827676021455556 -0.0653984578744444 5.91487777777779e-07 0.0129844058647778 -0.116610139965556 0.0793107785247567 0.131971164323889 0.000619631087777778 0.121015120255556 0.0910922219444444 0.0259177505333333 0.0632785823777778 -0.0532741694844444 0.0297303879533333 0.0466491991111111 0.0659563848688889 0.0571008793705556 1.46370955555556e-05 -0.170803215111111 0.0683656280333333 -0.07219512171 0.0145767001355556 0.0638663774888889 -0.0254520600833333 0.00911558027422222 -0.12368425096 0.0508363810943244 0.0476395899444444 0.0325428067577778 -0.000691769022222222 -0.101845632493333 0.0776936620766667 0.00406056108888889 0.0789628342111111 -0.000727428496666667 -3.41986288888889e-05 0.0117109174823333 -0.125722021534444 -0.0450515806666667 0.00435416674444444 0.0284363437907889 -0.0153683507111111 -0.00890080885111111 -0.0645411884103333 -0.0974664350411111 0.0205142975555556 0.0602762714662222 0.0527370602679889 4.89768611111111e-05 -0.000160872128888889 0.000281779615444444 0.145088724546667 -0.04631746806 -0.106103185977778 -0.0210532928533333 0.120717999077778 0.0444972275113333 0.074464903 0.0174800223533333 0.107971178877778 -0.0746904980433333 -0.101589922011111 0.000281389142222222 -0.0482973276786667 -0.139044787391111 -0.0380086326811111 -0.0994462469333333 -0.0003085162 -0.00639666715888889 -0.0917972799388889 -0.0369614841111111 -0.0353884125233333 -0.0456946009 0.0867523287444444 0.0663254343 0.153316216222222 0.0302341450111111 -1.84085777777778e-05 5.05833111111111e-05 -0.0188223293444444 -0.0840175440888889 -0.114591880617833 0.00177184732222224 0.0942584807744444 0.00594383632222223 0.000231091722222222 0.0573146214222222 0.0810280457555555 0.0477296496824444 0.0189709672222222 -0.0694033362687778 -0.0592508220777778 -0.0248322287931929 0.132228288989444 0.0208721685136667 -1.61921166666667e-05 2.27695355555556e-05 -0.0380300900437778 -0.111845178542222 -0.277898349042444 0.0416702316444445 8.01534333333333e-05 0.00389636956666667 -0.0463514884888889 0.111749810920667 -0.0176610418444444 -0.00349220671333333 0.01099024505 -0.0182089949888889 5.33315444444464e-05 0.139259312132556 0.0492036197111111 -0.0790377213455556 -0.117058295728 -0.0528976984902222 -0.000135073944444444 -0.000910278555555556 0.0347309187895556 -0.0158065838888889 -0.0474233121888889 0.0124260058022222 0.0477056054777778 0.107967519588889 7.32987222222222e-06 0.0451143062555556 -0.0183180577111111 -0.0164127053222222 0.0471564593111111 0.097561373 0.0427674532351111 -0.00117935684444444 0.0413017003 -0.000274962177777778 0.0681782931888889 0.0303156796111111 -0.00704259043733333 0.0407719328666667 -8.42017222222222e-06 -0.0684869830255556 0.105596600044444 -0.0421000207633333 0.0542858308888889 -0.177483452059778 -0.100039759651111 -0.1218576669 -0.0432859563444444 0.0273623693777778 0.0894426013333333 -0.0008273851 0.0342948383333333 0.0856905686677778 -1.74323255555556e-05 -0.0276227589287489 0.0879064123988889 0.000246725123333333 -0.101575321912622 -0.0276100454555556 -0.0832382705033333 0.095072538775 -0.0302384881333333 -0.00468745654744445 0.0451480504222222 -0.0598625940974333 0.0617985978344444 -0.0402118103966667 -0.0314251815155556 0.055043941133 -0.119955736877778 -0.119219039744444 0.0734719059777778 0.00545283108111111 -0.0695416451944444 0.00261636675555556 0.06241397593 0.119866015296667 5.28511777777778e-05 -0.0810514678096667 -3.49424244444444e-05 -0.00112181184444444 0.0291288236755556 -0.000182726333333333 0.0620276689111111 -7.50990988888889e-06 0.0548525291285556 -0.0209936036777778 0.0521645334444445 -0.00444457126666667 -0.0117265777777778 -0.0991942976617778 -0.000889807633333333 0.0247437329872222 -0.0724720758766667 0.023473579 -0.0269587270222222 0.108537931363111 -0.192524072444444 8.09436433333333e-06 -0.0325463781466667 0.239372708633444 0.102193666033333 -0.0498100860555556 0.0692090205 0.03089422141959 -0.0452310706333333 0.0377740928444444 -0.000640593347777778 -0.0426981695555556 -0.00016091524 -0.00118892315555556 0.000139068164444444 0.07093133731 0.0427126508366667 -0.0277524795355556 -4.76448488888889e-05 -0.0423890356644444 0.0472793467544444 0.0312880728166667 0.0635802211555556 -9.78762644444444e-06 0.0784395652 0.0977837682777778 0.0893408089777778 -0.116793573133333 0.0418454513308889 0.0747854985461111 0.0491371521888889 -0.000284627133333333 -0.0776134724133333 0.0312698297511111 -0.217524169333333 0.000267190785555556 -0.0526921971561111 -0.0120678472222222 0.0426679800333333 0.0334281266652222 -0.0871629105533333 0.0386511774888889 -0.0459208029888889 -0.03180856253 -0.0215952300444444 0.0423626508111111 0.088855406 -6.08316222222222e-06 0.0191823667488889 -1.59491233333333e-06 0.000107323572222222 0.0194335345827778 0.0168475866466667 -0.0164326605222222 -0.0607348192644444 0.0300489906633333 0.0883746726588889 -0.0664769934612222 0.02481762845 0.0362758582355556 -0.0140972932844444 -0.137928027666667 -0.0885337573777778 -0.0603527180233333 0.0344646902 0.0263783146134444 0.03062783027 0.0117390087044444 0.109813492011111 -0.0277983536666667 -0.0647165034855555 0.0302741038888889 -0.151244128703333 -0.000157741482222222 4.29105611111111e-05 0.0131825863977778 0.0820323189766667 0.149942602533333 -0.00137250526666667 -0.0246866348011111 -0.00841517624333333 -0.000794049316666667 0.0132296804333333 -0.12951289812 0.0734762298844445 0.0198484300355556 -0.0152860144111111 -0.0429575805422222 0.0955458798077778 0.0615466109764444 -0.0767008972944444 -0.0343259893311111 -0.128972699686667 -0.0474673259222222 -0.0576736018777778 -0.0516710124444444 0.155431327398 -0.00929839716666666 -0.00786059470777777 0.0310036526111111 -0.0463842094055556 4.64024533333333e-06 -0.0211427009666667 -0.0624739834444445 0.0269463407777778 -0.0355860638444445 0.0410160498188889 -0.0452828913666667 -0.117127607277778 -0.000512074888888889 0.0202225120702544 0.0487187167388889 0.0472912145966667 0.0151334972222222 0.0452562332986778 0.0296593151434444 0.0804713326433333 0.000115154765555556 0.0553808393119111 -3.63444222222222e-05 0.0770406347604444 0.000217409021111111 -0.000141361333333333 -0.0415038887155556 7.61362222222221e-06 0.0769356696111111 -0.0416907729231111 -0.0512652908555556 -7.39274202222222e-05 -0.000195913033333333 -0.107982182757778 0.0157363120777778 0.0006834959 0.164458733905222 -2.48502555555556e-05 -0.00690805069777778 -0.0606180306644444 -2.29843333333334e-07 -0.0881198246596667 1.65248004444444e-05 -0.0713918713266667 -0.000485116666666667 -0.00121995097844445 0.000491837366666667 -0.0235253501333333 -0.0386683933291667 -0.0674633143333333 -4.97173111111111e-05 -0.0176886650532222 -0.0861646189222222 0.0674228568653333 -0.0455190371586667 -0.000419492114444444 8.291953e-06 -0.0683430840042222 -0.173198592833333 -0.0874410622251111 -0.1129548079 -0.0768926288855556 -0.00181577671111112 -5.25208444444445e-06 0.0715012714241667 0.0916718762522222 0.0223473996566667 -0.0929883627844444 -0.0805482866898444 0.10658110928 -0.0176413593111111 0.168652741283456 -0.0292810454444444 -0.0936892050888889 0.1066708571 0.00333396062263111 -0.000375962866666667 -0.00537680752222222 -0.0720386488977778 0.0553052172333333 0.0621232494 -1.80023866666667e-05 -1.31598888888889e-06 -0.0498609546688889 -0.0667728606617778 -0.0740342514744444 -0.173973930666556 -0.000316188047444444 0.000189204522222212 0.0184520325855556 0.0802608180456556 0.0253672498462222 0.00198968624444445 0.0473925718444444 -0.0863740616924444 -0.0657527332777778 -0.128701793666667 0.0197021979 0.0755999215554444 -0.000125531818933333 -0.0428394779222222 -4.90333655555555e-06 -0.0328554344222222 -0.0714126076066667 0.0100340257666667 0.133951541821111 0.0524244897633333 -0.0209377739444444 7.05727811111111e-05 -0.0431820795243333 -0.090836032 -0.000306694344333333 0.143217683968222 -0.0467794288877778 -0.000135414954444444 -0.00772619103888889 -0.0164958131366667 0.00171412747888889 0.104597318217778 -0.0836457256777778 -0.0166646768722222 -0.0234420408444444 -1.39543890222222e-05 0.0573829617555556 0.0277023937755556 -0.1234863126 0.162563337218911 0.0533521496666667 0.0841643800018222 0.0470447007254444 -0.0325180734066667 -3.00395944444444e-05 0.0913615013755556 -0.0292931337444444 0.0323458808522222 0.0372158712734444 -0.0957613287888889 0.078561972667 -0.181074577055556 3.78786811111111e-05 -0.0290791657385556 0.0171524762388889 -0.0607869445777778 0.0249193136611111 0.0505369739862222 0.0720801160111111 -0.000205042303333333 0.00123975222 -0.0170596519736667 -0.0575934614655556 0.0328085556888889 0.0156936904002222 0.0967978198466667 -0.190821068114444 0.000981148055555556 -0.0210771155166667 -0.0188753130077778 -0.0366605119322222 -3.56516777777779e-07 0.0418977206211111 -0.0993524893855555 -0.206773335214444 -0.109509407033333 0.0291232208333333 -0.01169432021 0.000668405111111111 0.0372020468255556 0.0623400262831111 -0.0687318607922222 -0.0136147851333333 -0.0164688973222222 0.0691773216597889 0.00923976822555556 0.0317040795754556 3.35897188888889e-05 -0.0427139401111111 0.0231871408233333 -0.000587697255555556 -0.0386610759005555 -0.228123285377778 0.000261655127777778 0.0531094500533333 -0.0197049205222222 0.03296628656 5.00974166666667e-05 0.102531575622222 -0.05050343478 -0.0767828192411111 0.0585227325577778 -0.00204117923222222 -0.0191171737444444 0.04597516273 0.000120168155555556 0.0709334813088889 0.00105758988888889 -0.000621609376666667 0.00897342707154445 0.0376060420111111 0.13406515678 0.0325499325344111 2.81579555555555e-05 0.0381371806444444 0.000415686155555556 0.168553665444444 0.187520009555556 -0.0516159231666667 0.0374239011111111 0.107774935533333 0.0453929796987078 -0.000664234677777778 -0.0200699363666667 0.205749417822222 -0.0215831635444444 0.0415970934277778 -0.0168290838455556 0.000321013418888889 0.000249150935555556 4.80217e-05 0.0677221569805556 -0.0559014216666667 -0.0278336643566667 0.085992445 0.112968564020411 0.0425750993755556 -0.000336556488888889 0.0403505791111111 0.0746324037222222 -0.0468172778685556 -0.0458520642855556 -0.0488185393723333 -8.618009e-05 0.0507152338122222 0.000102805064444444 0.0100509237777778 0.0240811690688889 -0.0580393672222222 -0.110096890111111 0.0346760728111111 -0.00632376361111111 -0.0434723134444444 0.0256148651577778 0.00679104931759777 0.0761492716777778 0.0936695452222222 -0.0618045642243333 0.0927426707966667 0.012071478102 -0.060187595 -0.0596771037133333 0.146079344466667 0.000375924 -0.0979178492166667 -1.11708344444444e-05 -0.000113563611111111 0.0568803472072167 -0.0476629811777778 -0.0132459735568889 0.0448115626031111 -0.00550238169144444 0.00785995371111111 0.0488449021666667 0.121908938366667 -0.0242723426144444 0.0209291290811111 -0.00996042666734445 0.0229701903132222 -0.0702061114222222 0.0431047603555556 0.0428207742888889 0.0203925267411111 -0.0528998928777778 -0.150913153333333 0.000336143767777778 0.0001690032 -0.0101680543333333 0.0151967348 0.0788468006444445 -0.000275285988888889 -0.000309359933333333 -0.0328796284111111 -0.0233137478333333 -0.134393290788889 -0.00275897299988889 -0.00814829822222222 -0.0574943678811111 0.0356678362922222 -0.178379080477778 0.0485736930762222 0.0307856980666667 -0.0195453804333333 1.53847844444445e-05 -0.000942536123555555 0.0347841118507556 0.0826484572333333 -0.0195205032813333 0.0844474252411111 -0.123303219711111 -3.57511e-06 0.000622228333333345 0.0891628475815444 -0.0529072519 0.0343862261288889 0.0381493206 -0.0160279684486667 -0.120319907588889 -0.000131882944444444 0.0566237434211111 -0.0584506932711111 0.0563137478233333 0.0852435020888889 -0.163332812955556 -0.00666563273855555 0.075687881 0.119967916166667 -0.000452084455555556 0.000850674088888889 0.0429992797688889 0.001406803 0.0451348871088889 -0.0621699486333333 0.0211790822766667 -4.57146666666667e-05 0.00197943797777778 0.0635958865555556 0.051347286672 -0.0251686496111111 -0.11598217847 -0.177382995367778 0.117376088766667 0.08358100077 0.000670852855555556 -0.0727153161233333 -0.0958057852222222 -0.0363738980555556 -0.0541425369 -0.0572669437 -0.0332635746788578 -0.0210893519666667 -0.0166764507777778 -0.00622090156988889 0.0023676603 -0.191675011285667 -0.000431204333333333 -0.0394604986733333 -0.0460555688001111 0.0745297634955556 0.0122773937666667 0.0327420156333333 0.000751844472222222 4.39156488888889e-05 -0.0819865116 0.0950286264728222 0.103057501522222 0.0117383096888889 3.67510000000081e-05 0.0702454287088889 0.00798814805555556 3.10777e-06 -0.0537791276444444 0.0647884198302222 0.0557981185344444 -0.0148898999055556 0.0420897689444444 0.150037370301667 -0.0596582753355556 -0.0151538417185778 -0.0914420855555556 0.000281269391111111 -0.07363351661 -0.0118994974888889 -0.0407548908254444 -0.000199036433222222 0.0129767147727778 0.0187465483888889 -0.0735839416166667 -0.127947028177778 0.00763099750866666 -9.28126777777778e-06 0.0480514553406778 1.14138201111111e-06 -0.0933253093666667 -0.0817890155777778 -0.0648586329655556 -0.0978328135300111 0.055063887 0.0394402588984444 -0.0104298866222222 -0.115533796011111 0.0268398676770778 -0.00798682517987778 0.000102899004444448 -0.0789209856333333 -0.0209924836458 0.0285736721111111 0.000244321566666667 -3.61088444444445e-05 -0.0606210953555556 -0.0908558299311111 -5.20452633333333e-06 -0.0830703602776667 0.00194517587648889 -0.000131589122222222 0.0330188334444445 -0.000285406111111111 0.130115842218889 0.201865087512222 0.117013730566667 0.223121342022222 -0.0340655112855556 0.0488395308555556 -0.0182420445555555 0.0414966021077778 0.0975748284444444 0.0355808795222222 -0.0343727159393333 -0.0105129754444444 0.0473210466545556 -0.0287377735111111 -0.00321254222222222 -0.000130992888888889 0.0694967857955555 0.119157459253222 0.205130707802222 -0.0762566882589556 -0.0969078573166667 0.00758883448116556 0.0464210687333333 0.0647239520082222 -0.00609045896666667 -0.0135999234888889 0.0334393343177778 -0.179435057322222 0.02458366493 0.208758759466667 0.0686118091377778 0.0819759198888889 -0.000207590022222222 0.0215018583555556 0.0407999944744444 0.0759325354988889 2.56759508888889e-05 0.0855294973953333 0.146282870977 0.000299339333333333 0.0732323253 -0.0458345128222222 0.00122955944333333 0.0583225314222222 -0.00665727716855555 -0.0256321768944444 0.00287792455555556 0.0678284146488889 -0.00111039083333333 0.000226468795555556 -0.00148606437777778 0.0756802653111111 0.0144488350333333 -0.05194976796 -0.0590458448133333 0.0923173254777778 0.166194583411111 0.195055983658889 0.109701065 0.0781637342777778 0.00841553014444445 0.0448803446377778 -0.0423931995333333 0.190772469733333 0.000269451677777778 -0.0548763779544444 0.0348015626455556 -0.00464015878888889 -3.40027933333333e-05 -0.0856980199211111 0.0239191936833333 -0.0321757737802111 0.0257596065263333 -0.0505352607817778 0.0188397449222222 -0.166946833355556 -0.00660416468444444 -0.00396012876666666 0.000969193911111111 -0.00684367746666666 -0.0566962392011111 0.0245640265555556 -0.0632852591633333 0.08033059349 0.0651851028281111 -0.0145598803256667 0.000187076344444444 0.00137731887333333 0.0115081713333333 0.000602822888888889 -0.0545497792222222 -0.000447973177777778 -0.0645118845555556 0.00423507688888889 7.4026133333333e-07 0.044678709 -0.0398998314084444 -0.111456678476667 -0.130153171045556 1.62119044444444e-05 0.0159979635244444 -0.0303513860344444 -0.0839535099888889 0.0810993295555556 -0.217624305011111 0.106080190333333 0.0287402330777778 0.0561021307777778 0.0267194954444444 0.0435105092333333 -0.00712267837888889 0.0923332127777778 -0.000212028817777778 0.150698586377778 -0.0377328740299667 0.0400478179333333 0.0121599461322222 0.0173712259666667 0.000258346666666667 -0.00843227524444444 -0.0488998979811111 1.22876e-05 0.0833893057481111 0.0170842234150044 -0.0265669163444778 9.93437555555556e-05 0.0568160909455556 0.0183248364138222 0.0421155267066667 0.0222116963055556 -0.0295442753444444 -0.0955264626044444 0.0439062382832222 -0.110041792311111 -0.0555379839448889 0.0228976573222222 -0.0246960899155556 0.0514323563377778 0.1131723283 0.0109315259402711 0.0643736256811111 0.0176283806253333 0.0229817464554444 0.00960483094444444 -0.163134466423333 0.0617692662695 -0.0693840537444444 -0.0849495327222222 -4.888839e-06 -0.00763540224222222 -0.05208607902 -8.94851888888889e-06 -0.0639452085488889 0.0424974786823333 0.166090372299556 -0.0518090386066667 -6.17914033333333e-05 -0.104565130666667 -0.132135275232222 0.0612465270422222 -9.63606888888889e-05 0.0834193265457222 0.0297455126988889 -0.0851839427701111 0.0506033314832222 0.0868851783897333 0.0257790203333333 0.192714062096667 -0.0258008426 -0.0550761058711111 -0.143787768522222 0.000146593122222222 -0.0539935448885556 -0.0157741583222222 0.0425001998186667 -7.82262744444417e-05 -0.0975728651777778 -0.254751071055556 0.00956233995777778 0.000770112728888889 -0.0574865208177778 0.000162180777777778 -0.0297749298311111 0.0946791905898833 5.48742777777778e-06 0.0494685688777778 -0.0752267985968889 -0.0173130877266667 0.0197022822168833 -0.0738713668606667 0.0651537309111111 -0.123189657211111 -0.143146438922222 -0.00457376555495867 -0.133367322306667 -0.0930888642222222 0.0443395527248444 0.0260107415462222 0.000236789155555556 0.113043652322222 0.0262997675333333 -0.14762026425 -0.0135930977323778 -0.0170722479225667 -0.0386590889866667 0.0960676384222222 0.0338223152111111 -0.0166266044977778 0.0175305174444445 0.0385519708777778 -5.54099111111111e-05 2.40373555555556e-05 -0.0901190531333333 0.0218397695911111 -0.0547607378888889 0.0171914503311111 -0.0199806658411111 0.0679431755544444 0.0401217414055556 0.0485843996013444 1.44179182222222e-05 -0.0374303135777778 -0.0375281146 -0.0968147021511111 0.00093776461 -0.143081429335333 -0.0974482096933333 -0.00153427094555555 -0.030483656313 1.73020544444444e-05 0.0381952930355555 -0.165177584 -1.78806111111111e-05 0.0264912773023889 -0.107796762592444 -0.112623226688889 -0.0380738426466667 0.0645048676555555 -0.107797869876667 7.27576333333333e-05 0.0412693732222222 0.0455787374322222 0.1026936367 -0.0322696725666667 -0.0134827916923444 5.53711777777778e-06 0.00142485356111111 -0.130159207055556 -2.84474201111111e-05 -0.126148395197778 -0.00351231577777778 -3.02155555555556e-06 -0.0408545882355556 0.0893384014224444 -0.19196459547 -0.017373134 5.78326444444444e-05 -0.0103435480318889 -0.0182692871244444 0.000246352444444444 -0.0841416139788889 0.0305751946481111 -0.0870071619611111 7.19034222222222e-05 -0.0172378548344444 0.0319444393683333 -9.63861611111111e-05 0.000206221348666666 8.37657348888889e-06 0.000312024644444444 0.00958976622560889 0.0861591238666667 -0.00574380798888889 0.132514951334444 -0.171880245914222 0.0757600785777778 -0.0621589513666667 0.0368340449891111 -0.0412859535311111 -0.0136634395111111 0.00291959454111112 -0.0416446265766667 -0.0334485064702222 0.121952293118889 -0.0239968659888889 0.01900326843 0.0648576893333333 -0.0709414601256333 0.00332607441111111 -0.131846023044444 0.0821904930022222 -0.0198284695766667 -0.0814566737301889 0.0980211299222222 0.0351068714226667 0.109463732056667 -7.10589e-06 0.0119319321695556 -9.83071398333333e-05 0.0386465333055556 0.0577100852222222 -0.0733045167777778 0.000670660444444444 0.168889791666667 0.00891829844444444 -0.0173262570444444 -0.0705328194744445 0.0116806007855556 -0.0824812100777778 -0.0158442831734445 0.14533031248 0.0472795934444444 0.0639861616666667 0.0797034286 -0.0307008402222222 -5.49707888888889e-05 0.212092914087778 0.0077974832 -1.27611693666667e-06 -0.000121620304444444 -3.34949711111111e-05 -0.00792370866666667 -0.000419516117777778 -0.139391972508111 -0.000297494882222222 6.90486666666667e-05 -3.20790111111112e-07 0.0383426025333333 -0.157957260944444 0.000176244894444444 0.0612236079655556 0.0315984830444445 6.48635018888889e-05 0.135776538222222 -0.000139199 0.0634446442957778 1.69825633333333e-05 -0.127045178181111 -0.000135056455555556 -0.0274416406555556 0.00514848523111111 -0.000139116079566667 -0.0655084611111111 0.000180742453333333 -0.00661939331244444 -0.0231735516266667 -0.0450990422522222 -0.0634760636842533 0.0142551655555556 -0.00465787731666667 -0.1021855042 -2.38434211111111e-05 -0.0309237325038556 0.1112084172 -0.00972818791865555 0.0336922975811111 -0.124789816683333 -0.0353281325111111 -0.000157545715222222 -0.000125101477777778 -0.0156526754647778 -0.0805390734555556 -0.000123572477777778 0.00124556148888889 0.0379963964754444 0.000248166711111111 -0.00977544035144444 0.143706259651111 0.0517887347611111 -0.142709755274067 -0.0761744929844444 -0.0418293437666667 0.162871985333333 4.84790000000027e-05 0.0184270834355556 0.0701839329888889 0.0779349541222222 4.12206277777778e-06 0.000115309056222222 0.0179678098022222 -0.00773765088888889 0.000160189122222222 -0.0382064465444444 0.000323675855555556 -7.76944272222222e-06 -0.093144980321 0.0500626273977778 -4.58262666666667e-05 -0.0670683477666667 -0.00160118545555556 8.26104e-05 -2.30922348888889e-05 0.0173914670434333 -0.147423099726222 0.0197718186311111 -4.93413977777778e-06 0.0483237672144444 0.0202287791971444 -0.0330807218944444 0.0975684292015556 0.0555808220333333 0.256661004685556 -0.0603747628111111 -0.0947796158777778 0.0399116786433333 0.0648853297378889 0.0801765302033333 0.0771660507111111 0.0273160311666667 0.0735696996375556 -0.0119880784585556 -0.000130500697777778 -0.0578980058133333 0.0567243588541111 0.00765545708333333 -0.103666272988889 3.08320211111111e-05 0.0397945346833333 -0.13714996261 0.0397095437733333 0.0659187319111111 0.0998548937144444 8.83613222222222e-06 0.146457099539178 0.102339346777778 0.167172584174444 -4.11923611111111e-05 0.103874955033333 -0.000123910222222222 -0.0852634587666667 0.009609959353 -0.0366612608888889 0.101741423165311 0.123476222439622 0.0287678310888889 0.13403782874 -0.0372874037866667 0.0529122157111111 -0.000371370066666667 0.00100708260555556 0.109066344715489 0.0920623579444444 -0.0481319143527778 -1.22832788888889e-05 -0.00660789015788889 -0.01795117244522 -0.0778690635 -0.0399825506011111 0.00104561677777778 0.0500765290681111 0.000127056614444444 -0.000701300555555556 -0.0359858566888889 0.0321288271931 -0.096916103 -4.82793788888889e-07 0.00542567111111111 -0.000868445844444444 -0.0871730177997778 -0.102549384104 -2.21887888888889e-05 0.0993344474333333 0.008216971 -0.0772470754249289 -2.49014444444444e-06 1.38816935555556e-05 0.0370637168888889 0.0290802103451889 -0.142531952122222 0.0192447986416456 -0.348035355477778 -0.0296535397033333 0.000217865333333333 -0.0684983069255556 0.000149673827777778 0.000296932755555556 -0.0384309730118889 0.0534927130888889 -0.0482800774455556 -0.0204308113 -0.0180663465666667 0.0614875378555556 2.53460222222222e-05 0.0695069019346111 -0.0225428822082 0.0559688647777778 -0.0735916014555555 0.000481864770000004 0.026167560407 -0.114839094811111 0.0346929176 -8.80610444444445e-05 -0.000108833231111111 -0.00209770615 -0.0986821180811111 -0.0388391273222222 -0.0317385833555556 -0.0472968797777778 -0.0464871646311111 0.0539189223055556 5.99493777777778e-05 0.123988508226667 -0.0967709547666667 0.122790136754444 0.0003909202 0.000396594493333333 0.105284475134044 -0.05820882214 0.0823219357888889 -0.105492380966667 0.0529821581565956 -0.0616988415588889 0.116760057666667 0.0334483228211111 0.00394181235822222 0.0491017709144444 -0.0915781946644444 -0.0326063157222222 -0.0336316110088889 -0.0484900150484444 -0.000114372992222222 0.0526414222555556 -0.0830504358728333 -0.0575171651777778 0.0318384369333333 -0.0162575076755556 0.0246663705360556 2.91893722222222e-05 -0.000157618384444444 -0.05793521779 -0.0504257325666667 -1.55742555555556e-05 -0.143596688894444 -0.112508475234233 0.0352272380344444 -0.0577223315222222 -0.02076595068 -0.0384004071402222 0.0520979502835556 0.00182579255555556 0.1054415131 0.0667075755777778 -0.00514794875733334 0.0658389197322222 0.00275337761111111 0.00122304755555556 -0.00301218261111111 0.0418715808029889 0.08391270623602 0.0484128275677778 0.0913024318973333 0.070721390356 0.000370310991111111 0.00127592028888889 -8.48806777777778e-05 6.04575444444444e-05 0.0931850275089956 0.09777378429 0.0523217276423333 -1.36338782222222e-05 0.138137721081444 0.203347981788889 0.0497785060666667 0.115626508801111 0.115115531222222 -0.0488688964853333 -0.0131099610666667 0.0852356616037422 0.0248243357777778 -0.126030950914444 -0.0145149342832222 1.95991777777778e-05 0.0477823704833333 0.0678690281111111 -6.61516222222222e-05 0.0736394773444444 0.0194573131333333 -0.00923929331333333 -0.0225176330077778 0.0797238674222222 -0.0473252280077778 0.0374021821777778 0.000403188394444444 -0.000473457583333333 -0.0100993120296889 -0.00732526232196667 -0.104561583222222 -0.0246439923777778 -0.00187402214444444 -0.000986507666666667 0.00731796186666666 -0.0322261515844444 0.0385259645166667 0.112671223944444 -0.000261406611111111 0.102598613815556 -0.0239805423662222 -0.0140080217666667 4.86259666666667e-06 -0.0324826071555556 0.172377945222222 0.100221401994111 0.000290811266666667 0.0288514127637778 0.0532370966833333 0.0842755849555556 0.0181736166666667 -0.0149692471011111 0.00653881200855556 -0.000544441966666667 -0.0420717483933333 -0.000252897277777778 0.113419916366667 5.063957e-05 -0.0178430806866667 0.0149053963766667 -0.0184164523177778 0.00205007270010444 -0.00880270409625555 0.000941648266666669 -0.0400699895555556 -0.0933750387644444 0.0710285201566667 6.63785566666667e-05 -0.0444394513144444 -0.0365743268267889 -0.0319558406664444 0.0798114978222222 0.0270017813843333 8.69472156666667e-06 -0.0331243459652444 -0.0591934311 0.000188165314 -0.0239313987932222 -0.00152677813333333 0.103357691866333 -0.0116822555408889 -0.00210479922233333 -0.0436431913333333 -0.0740940186666667 -0.0550846788913144 4.72877888888889e-05 0.000111869802222222 -0.123743238532178 -0.0813385476644444 -0.07925071889 -0.125624999454444 -0.0298916437948889 -0.0476599101354444 0.218073998747516 -0.0141400006662222 0.000599715355555556 -0.126382901427778 0.02304568353 -0.018053924083 -0.0683411072534444 -0.0959727124038 -0.107878266364444 -0.0434492434842222 -0.132975741826667 -0.0794566366966778 0.000156032612222222 -0.0482418164711111 -0.04479370482 -0.0430270471743333 -0.0199679616571111 0.0211674144333333 -0.0631788512922222 0.0354419001726667 -0.123683917074444 0.0762095646052222 -0.0211490622083778 -7.57011111111111e-06 -0.005657656565 0.0818182642222222 -0.0001756842 -0.00860740506111111 0.0489418721111111 0.0440789628111111 -0.130808568187778 0.0561555246891667 -0.0542262499 -0.145800832053333 -0.000110175343444444 -0.0741306206857778 -0.0582692414444445 -0.0528158989888889 -0.0282519170644444 0.0772372991866667 -6.26707011111111e-05 0.0892895003888889 -0.0155519206777778 0.152585827666667 -0.0563271512854444 0.000115361133333333 -0.142971292081111 -0.0214046685966667 0.03563294422 0.136062838666667 0.0723803960505222 -0.0339217474033333 -0.0787187916111111 -0.0696301387333333 0.0406979304244444 -0.0408912021496667 -0.0308593496222222 7.41390122222222e-05 0.000431570633333333 -0.0353939257400333 -0.0218040945444444 -0.0526291725333333 -0.0615466432835556 -0.0214997140244444 -0.0533478892966667 0.0207165775718889 -0.0155529932777778 -0.029422186283 -0.0931867376778889 0.00111416662444444 -0.0195805942888889 -0.0898241004366667 -0.0101885051962222 -1.83678433333333e-06 -0.09485042823 -0.10236406516 -0.063938074162 -0.0382402347293867 -0.01213566201 -0.0172799502077778 -0.0422320467366667 -0.0426727488844444 -0.05148903 0.0530229192621222 0.194484013965556 -0.120546402333333 -0.145207067537778 -0.0554423670233333 -0.00642251340522222 0.01489494781 3.739801e-06 -0.110841292744444 -0.202933140266667 -0.0881155739144444 -0.0312167932555556 0.0344715158333333 0.000165615155555556 -3.410931e-06 0.0466757694666667 0.0195966140611111 -0.000210497966666667 0.0209655290111111 -0.000156076928888889 0.0434884806867778 -4.660985e-05 -0.000397842692222222 -1.30180333333333e-05 -0.00140148675555556 0.0752560785962222 0.0767667122436178 -2.4453516e-07 -0.0830286943466667 -0.0442401801111111 -0.123191922977778 -0.01715077688 -0.0714822324133333 4.03429666666667e-06 -0.0165362454323333 0.0419653090044444 -0.0371963496892222 -0.000610327166666667 -0.0277673458427778 0.153876292478889 -0.0425986877566667 0.000149474195555556 -0.116551598062222 -0.09610155551 -0.0527134052733333 -0.162055864074444 -0.00949958466666667 -0.0596194657888889 -0.0582259351444444 0.174700584477778 -0.046487559881 -0.0990593086863 -0.00266987196666667 0.0184760214523 0.000966839106666667 -0.132410565515556 -0.0282903805237778 -0.0539653090455556 -0.0263182589333333 0.000120711451111111 -0.0123324018466667 0.0696920080022222 0.000112446822222222 -0.00765361663333333 0.0386104256533333 -0.0102575806314444 0.0449213559 0.0461114108111111 -0.00251928807777778 1.66180966666667e-05 0.0177769229222222 -0.06093765262 -4.59903744444445e-05 -0.0131250881706667 -0.0124541719455556 0.0970216307366933 0.014646050815 -0.0261056345078889 0.051754978478 -0.00779907328888889 -0.000425935755555553 -0.0754185980333333 -0.0645748976622222 -0.0787500418888889 0.0188976207888889 0.0814740898 -0.170799210811111 -0.0530183400777778 0.0130071676201111 0.149542029322222 -0.102072561855556 0.0796471449064444 -0.00304319173333335 -0.00527722841111111 0.0450058995 -0.0910789621452222 -0.0802084780666667 0.0583019493188889 0.120495996888889 0.0961573153955556 -0.0452783759833333 -0.0406553644511111 0.00103059212222222 -0.000427245695444444 -0.103012228842222 -9.62449211111111e-05 -0.000700113022222222 -0.00385168931111111 0.0471655448433333 -0.146170611708889 -0.0716886273366667 -0.0845486608955556 -0.008828494277 4.15825544444444e-05 0.0413688854555556 0.146283315022222 -0.0466873775944444 0.0553429064 -0.0203265654333333 -0.00102107057466667 0.0453254015555556 -0.0642780379555556 6.29137444444444e-06 0.0730187021222222 -0.000156752866666667 0.0578227025333333 -0.126536310805667 -0.0992928995716333 0.00364466133055556 0.0659169588427778 -0.0519337134444444 -0.0305787467222222 -0.0825473609555556 0.00453417499999999 -0.0278287452444445 0.000799618566666667 0.0234244910333333 -0.0525688793888889 -0.107510439111111 0.0447977580666667 -0.179953390157778 0.0220373859444444 -0.145415954667444 0.0488097023966667 0.00034346221 0.0107146717488889 0.00137114126666667 -0.0545284502333333 -0.000216038955555556 8.82682066666667e-05 -0.0152837639277778 0.150062767377778 1.46048333333333e-05 -4.75918111111111e-06 -0.0310942498222222 0.0725697537 0.1664580327 -0.0136510680877778 -0.0665121521544444 -0.00017729815 0.0582913488011111 0.0975116002777778 -0.115226871855556 -0.156889504818889 0.0829179430825556 -0.000204956328888889 -0.0385589693444445 -0.00549196800000001 0.0412795108122222 0.0272255380711111 -0.0413202587311111 0.000219563474444444 0.0655060107555556 0.0298037213124444 3.36806777777778e-05 -0.0204545232422222 -0.0015118193 5.75328666666667e-05 0.0884723060025556 0.000679154555555556 -0.0910409271555555 0.0265141666342556 9.29553972222222e-05 -0.143394374666667 -0.00393875577777778 0.000102852555555556 0.0871959424544444 -0.0132957372222222 0.0692683453222222 -2.66096666666667e-05 -0.133548376477778 -0.0714929288833333 -0.0781037877782222 -0.0134105825444445 -9.07088888888889e-05 0.0699922711915556 0.0413718048122222 -0.0701712830064444 -0.0183204281222222 0.000380213660777778 0.0509234401242222 0.0741991010788889 0.00754511692781111 0.102766723888889 0.1551710239 0.0829413048011111 0.0261631566222222 0.0461964552222222 0.0823344394233333 -3.90968555555556e-05 -3.40747777777779e-06 2.72296622222222e-05 0.0930858902144445 -0.00487321932222222 -0.0236541752666667 0.0690663606666667 -0.0164526589333333 -0.0661039501555556 -0.000760849802222222 -0.000319110055555556 -0.01823718 3.86987555555556e-05 -0.0619607121033333 -0.0259183463928889 -0.0560406004555556 0.000567955766666667 -0.0319374253733333 -0.180330707313078 -2.20964855555556e-05 -0.0189756601777778 0.0647679774444444 -0.000888291777777779 0.0658573315111111 -1.05637111111111e-05 0.112483641352222 0.115013426885556 -0.0263520441933333 -0.181222258277778 -0.0561660921276444 0.000396315622222222 0.0887383632033333 0.000178829977777778 -0.0195155440744444 -0.0717561582888889 -0.000119562243222222 -0.0508433550405222 0.000181454877777778 0.0342982641555555 -0.0474477944444444 0.126462958865222 -0.00115019597777778 -0.00064571326 -6.55941325555556e-06 0.000824118677777778 0.000133026377777778 4.55445233333333e-06 0.0347068937144444 -0.0952413922222222 0.155176814055556 -5.01112555555556e-05 0.103000826976444 -0.0526416322555556 -0.000192839456666667 0.0634893247828889 -0.168433074866667 0.0894455283222222 0.0441289318222222 0.141521853177778 0.0374427355166667 0.0529107758631111 0.0691218049381111 7.53793e-06 0.0384979033555556 4.54361111111111e-05 -0.0189943580874445 -8.28965333333333e-07 -0.00498811891522222 0.00200412708888889 0.00107306116666667 -0.0986230918666667 0.000949805888888889 0.00252780888888889 0.0683872952188889 3.6979e-06 0.0290290033666667 0.0647213968888889 0.101534270774111 0.0670840701635556 0.0392623406444444 -0.0412703150403333 -7.38723477777778e-05 -0.0250522391522222 -7.39244111111111e-05 -0.0785114449553333 0.0008701264 2.10122012222222e-07 -0.0128997349621111 6.26942711111111e-05 0.00233066022222222 0.0187908933266667 -0.183925721 0.0190631018888889 -0.000886617955555555 0.00821389624777778 -0.0273039029262667 0.09164353202543 -0.0343362261333333 0.0895850285222222 -2.080177e-05 -0.0459342148144444 -0.0001290181 0.0212596268875556 0.159629031788889 0.104835459566667 0.0334803015888889 0.0571532062466667 0.04830674536 0.0399467943944444 0.000106079866666669 8.61922444444444e-05 4.44418888888888e-07 -0.0327078086556444 -0.0635917117333333 0.153216068857778 0.138949929488889 0.0566216423555556 -0.0225244452533333 0.0573681535586667 0.0897198391651111 0.0159807520666667 8.94879202222222e-06 0.0272242823055556 6.90441740555556e-05 0.0106240606215556 0.0610935337888889 -0.0312161617312222 2.1431912e-05 7.77287911111111e-05 0.0721742465855556 0.134863373318778 0.0049615916 -0.0598871601111111 0.00045983507 -0.0351352675555556 -0.0197793901946667 -0.0640931518613222 0.108599375876278 0.000399672666666667 0.0244990677444444 -0.0259430843333333 0.0929644523044444 -0.167331048206667 -0.0722090706266667 -0.040233662529 0.0490932607933333 0.0742853122222222 -0.00118105931111111 -0.0610460966888889 0.0140106487888889 -0.0671905065878889 -0.0259599650444445 1.68617611111111e-05 0.0478480207222222 6.22999999999999e-07 0.0299078522997778 0.00151213793 0.0292487168244444 -0.0155223298744444 -0.0490154285331333 -0.0432762713333333 0.0420208191588889 0.06743266621 -0.0536412473222222 0.0385970350407778 0.0301110443058889 -0.0373428856151478 -0.103671008798889 0.0200078051066667 0.0518966816581111 0.114477869 0.0361962405555556 4.08791911111111e-06 -0.156719441533333 6.4307e-06 0.0344355080544444 -0.0218733685111111 -0.0165076472026667 0.0453436947666667 0.0396864188888889 -0.0432276838977778 -4.68069207777778e-05 0.0328396918666667 0.0424291299661111 -2.57063707777778e-06 0.0201958852037778 0.0616704147798 -0.0520323269070656 0.102896123424444 0.000383301968855558 0.000429725222222222 0.00781930863333334 -0.15298300815 -0.0236648618825556 0.0520524195333333 0.0524990294377778 0.0187835187334444 -0.0411464519066667 5.21228888888889e-06 0.0869013086931444 -0.0385976793333333 0.0455642918888889 -0.0529837855555556 0.062848354267 -0.000734434371111111 0.00399742077777778 -0.0566756627222222 -0.0831598170155556 0.0318831157777778 -0.166002121411111 -0.106889292577778 -0.0777120345011111 0.0191861219809889 5.44432122222222e-05 0.000183862522222222 0.0342649651087044 0.160069433853333 -0.0449569321003333 -0.0759424765661111 -0.101550229366667 -0.0826948527688889 -0.0782209227267778 -0.000600513611111111 -0.0657839232233333 -0.0665824112 -0.0329019093424444 -0.0270800195605556 -0.000499041222222222 -0.000326520355555556 0.0128912792444444 0.0804938161852222 0.085708349 -0.0587597654655556 -0.0379915324777778 -0.063095195679 -0.0747965913444444 0.0105977907666667 -0.0283217178888889 0.0403305171623667 0.00829565421 0.0360135878666667 -0.000630098555555556 0.000363103733333333 -0.0624198244276667 2.98051586444444e-05 -0.115612121453333 0.0760777687555556 0.0660612545946667 -0.0381549893811111 3.54052244444445e-05 -0.149116876742556 -0.144197104155556 -0.0558307462788889 5.61145911111111e-06 2.03697844444444e-05 0.0364062996154444 -0.0118288339333333 -0.0676658330111111 0.00105522561111111 0.0335385264955556 2.2780292352e-06 -0.00521122944430666 0.0559432899444444 -0.02409788332 0.000562631327333333 0.14892563168 0.0271765940333333 0.00113560830888889 0.0431574316144444 -0.0156091403588889 -0.0313818404 5.19531e-06 -0.00104283487777778 -5.91964166666667e-05 0.000350708123333333 0.0217672273408889 0.0298370090766667 0.03981501171 -0.0261953746 0.106586195388889 0.0244454644066667 -0.0346804583222222 0.0949643484888889 -0.0201878421111111 0.000396121044444444 -0.126281636766667 -0.0770164291903778 -0.0466719523666667 -0.101749177786556 -0.000215282711111111 -0.0589211701555556 -0.0973778992762222 -1.0828882e-05 0.0291573315505556 0.0328206605732111 -0.0338137425804444 -0.0789585039955556 -0.0857933810804444 -0.216412714044444 0.0119196997997344 -0.0281901523644444 -0.0122737411677778 0.0376437875701111 0.0110515705 0.0866012823444444 -0.00133186457777778 0.000978989288888889 -2.03729088888889e-06 -0.000313087811111111 -0.0475286489177778 0.0246161055722222 -0.00943528698555555 -3.42262222222222e-06 1.56897088888889e-06 -0.0249714015033333 0.0362629527666667 -0.0120723026336489 5.06201333333333e-05 -0.0258463713251178 -0.0236458870488889 -0.0783024870346667 -0.102500081083333 -0.0264630692134444 -1.25366269111111e-06 -0.104379979168889 -0.0847701238744445 -0.0556553672866667 -0.125895475677778 -0.049826248147 -0.0791319054311111 0.0226429865804222 0.0321964575555556 -0.023056831499 0.000111332588888889 0.00584358504333333 -0.00492141606999999 0.0952372732777778 0.018622722145 -1.18951211111111e-06 -0.0389223991724444 0.000513611582222222 0.0945633565113111 -0.0161344732852828 0.01816086878 -0.0147469162985556 -0.0302540500423333 0.00443823284028889 0.0511735469078556 -0.000379484955555556 -0.000107497986888889 -7.07877777777778e-06 -0.0257998899133333 0.0635269994041333 -0.0499843785746667 -0.0413172590041111 -1.38027302222222e-05 -0.0446047883647444 -2.02833411111111e-06 -0.0130534154042222 -0.0224931797485555 6.63424244444445e-05 -0.0631908740105556 -0.0293444962544444 0.0445306021773333 0.0176191972644444 -0.0832497597222222 -0.108596251077778 -0.0531298101656667 1.35988933333333e-05 -0.0266907298331111 -0.0940138274468111 1.82627696666667e-05 0.0935591558044444 -0.0173672261566667 -0.0779817209628889 -0.000156725147777778 -0.0635550498077778 0.062347614 0.000624939599699998 0.0128152075486667 -0.0719362564333333 0.000127920999222222 -0.0434141559217544 1.87835677355556e-05 0.00185247137777778 -0.0729300529533333 -0.0832676517688889 0.0837711738353333 0.0403511159044444 0.0800001051833333 -0.02153917973 -0.0176354373294444 -0.0316533777555556 0.0028472369336 -0.0803213019388889 -0.0004948588 0.003640334442 2.80346952222222e-05 0.0877966510072222 0.0286886385867667 0.0319119950633333 0.0231044019866667 0.0649569912162222 0.00431400653281222 0.0306101038455556 -0.0207826615282222 -0.0312217364555556 -0.0910109904444444 -0.15692143039 -0.108984202237778 0.0912321702555555 -0.0244087409644444 -4.77545755555556e-05 -0.0650760927377778 0.000289348898888889 4.01989473333333e-05 0.000757705144444444 -0.122642069322222 -0.0337946694403333 2.42529878666667e-05 -0.0339246620766667 -5.724223e-05 0.0532666979080314 0.0110198712666667 -0.319441663942222 -0.0533923398222222 0.00661849291444444 4.84815444444444e-05 0.0461626490144444 -0.0212630714611111 -0.0272293255293333 0.00974013142355555 -0.0607702435755556 -0.123587096445556 -0.0844068202222222 0.0259778999581889 -0.000411230685888889 -0.0649647840235556 -0.0059136292623 0.0216453506947633 -0.000121521575555556 0.1269021679 -0.0785032455111111 -0.0525056510232222 -7.60452222222222e-05 -0.0115368480558889 3.83620555555556e-05 0.112594473188889 -0.0152237506566667 0.132279099974156 -0.00821029452444444 -0.0355730158966667 -0.0436491761351111 0.00900116872333333 0.0709363310461111 -0.0002607058 -0.00735883727783333 -0.0350335948866667 -0.171528410666667 -8.67380227777778e-06 -0.230242719408889 -0.0126556049764 -0.000298817858888889 -0.0157060342555556 -0.0184422303722222 0.121572249553333 -0.217680744282222 -0.0577941606282311 0.000178388712222222 0.0629691479444444 -0.148095345277778 1.5224373e-05 0.06609260211 0.0180562641015556 0.043549225813 -0.01472350737 -0.0219993289229 -9.02510277777778e-05 -0.0561619950344445 -0.000227638266666667 0.0258994583245778 0.144605440409667 0.000124251708666667 -0.109341615951111 -0.197187510924444 0.0243168844705222 -0.100889465766667 -0.000101134283777778 -0.000191359122222222 1.63997744444444e-05 0.00890336086555556 -0.00120954898333333 -0.0136951474888889 -0.0641181793744444 -0.000406419478333333 -0.0672187080822222 0.000738462613088887 -0.0607335581722222 -0.0411826064427778 -0.000143877181111111 -0.0627240845122222 -0.0679931117793333 -0.0127275703222222 -0.1262139332 -0.0012505286 -0.0334344962555556 -0.0218541346666667 0.000192839622222222 0.186503136838889 8.97632922222223e-05 -0.0424708633933333 0.0433646902422222 2.23088077777778e-05 0.0542393748433333 -0.00257209530111111 0.00236247830000001 -8.68051e-06 0.122910391031111 -0.0455410383666667 -0.0997111092777778 -0.0560140874285778 -0.0381092730990111 0.0584524921742222 0.0306461079011111 3.16752266666667e-05 0.0351622648888889 -0.0943613792666667 0.0407633479 -0.188302504125222 0.00146168910433333 -0.0854996884255555 -0.0741003951088889 -0.0526079453033333 -0.0441331949006667 0.000559010333333333 -0.0524856725 0.0534519438111111 -0.000888246541111111 -6.48662457777778e-05 -0.0646687130924444 0.00811359747111111 -0.0412111248933333 0.000224987211111111 -0.0159467053772556 -0.0314885804144444 0.00608271464777778 0.0790511190284 0.0198619051211111 -0.0709393084844444 0.0340387278492556 -0.0788835906355555 -0.0171304324721333 0.0047974051 0.15207527781 -0.132420012422222 -0.084629993 0.0644511816162778 0.0731850975855556 -0.155824009141111 0.0732172491396111 -0.000442094555555556 -0.0208462949344444 0.116871451735556 0.0307446506455556 0.000165153346666667 0.0649304238555556 -0.0384130593111111 -0.0405003164533333 0.0614514024111111 -0.0321267987488889 0.0209539883078556 -0.00219369866666667 -0.0966621725555556 0.103847758355556 4.14578722222222e-05 -0.06172002125 -0.080267230974 0.0412515732823889 -0.0890471187511111 -0.00537392762555555 0.00151462591111111 -0.0779542499922222 -0.0337775963363933 -0.0609440593255555 0.06466923211 -0.0708096545555556 -0.000164081097777778 -0.00233141844444444 -0.127630247155 -0.0803695398633333 -0.0579920847855556 -0.000118315177777778 0.0637149374144444 0.14045439265 -0.0001070757 -0.0101582314444444 0.157615755711111 0.0365622932 8.39898811111111e-05 -0.00301153744444444 0.0389885937144444 0.00338286882222222 0.0722633059111111 -0.00020357449 0.00169309951222222 0.000242764138888889 -0.0411233510555556 -0.000349815155555556 -0.122237425118889 0.0829572893388889 -0.0586403024555556 -0.0353539310444444 0.0189393847888889 0.000284886122222222 0.026980199 0.0297548125888889 -4.31028972222222e-05 -0.0407808773843333 0.0208496368966667 -0.0567709658444444 -0.115022911833733 0.0375331440522222 -0.0658701679111111 0.0812283266351 -0.00826463634766667 -0.0100955118544444 0.00157300726666666 -0.0253128526786667 3.55241222222222e-06 -0.191055416116667 -7.203547e-05 0.0258058810522222 0.121515797942778 -5.49205622222222e-05 0.000336120022222222 -0.0383024258033333 -0.0742011948126444 0.0838052359466667 -0.0412183374656667 0.0119592885605556 -0.0133365799401111 -0.0291532775366667 0.0265409192077778 -1.25449836333333e-06 -0.0466841400444444 -0.0251015082277778 -0.0109927765444444 0.0770012887177778 -0.00026068398 -0.00132336385777778 -0.0853147169055556 -0.0547993646077778 -7.07513911111111e-05 0.1569582716 0.163555838443333 0.0158050519881111 0.0180106037155556 0.0464120501144444 -0.0515238982111111 -0.0394490323333333 0.0942886904581111 -8.67062311111111e-05 0.0457681770601778 0.0718823655555555 -0.168366846444444 0.0594646888990998 0.08747645413 -0.119981455628778 -0.0614523098839333 -0.0158828614822222 -0.000465794052222222 -0.00911808277777778 -3.98063411111078e-05 -0.0214893690753556 -0.0761996073333333 -0.142803912561111 -0.0519124261111111 2.09393549111111e-05 -0.1352486228 0.060784017344 -0.0118737231855556 0.00971997680686167 -0.0924962142222222 -0.160804015426111 0.0205246065626667 0.102673094677778 0.05804850556 -0.0940324663711111 -0.000281820057866667 -0.00828080483333334 0.0288317149744444 -0.0305169930777778 -0.04320862727 -0.000402277363333333 0.0434100441373333 0.0387232270953333 0.0770332784455556 -0.00435708605444445 0.00131778435777778 0.0414149010168889 0.000604843522222222 0.0859800916255556 -0.0220984024255556 -0.03498230114 -0.0775471405 0.0437765835 0.0704849854333333 -0.00560433378888889 0.0188799666444444 0.041191751658 0.133955182839556 -0.0646434221111111 -4.40444966666667e-05 -6.38639988888889e-07 -0.0546582895851111 0.00806314812222222 -1.11266166666667e-06 -0.0250852658713333 -0.0111076638046667 -0.0283576214998 -0.0452727341922222 0.0815565845555556 0.000227497424444444 -0.076907040085 -0.04219486634 -0.00136916610444445 -0.0484243593311111 0.02030509396 0.0156595224777778 -0.0486236529111111 0.000103600995555556 -0.0423189952388889 -0.0300712777 -0.000108958833333333 0.0232242066770111 0.0228694276228111 1.48576051e-06 -0.03673118253 -0.0642238764071333 -0.0331443941411111 0.0081508756713 0.0398901481143333 -0.0607988854111111 -0.123488352333333 0.0220207877083824 -0.05577765623 0.0317033304783889 0.0432948856111111 -0.036404766008 0.0111660277626667 0.0872490075111111 -0.194512529503333 -0.0206026419799022 -3.63889111111111e-05 -3.51784111111111e-05 0.0116208496111111 6.91804444444445e-08 -0.0701767135688889 -0.03274387616 -0.000158982722222222 -0.0356610234996667 0.061905574901 -2.60037093333334e-05 0.00492330742897888 -0.0180282445211111 -0.0161456283033333 -0.102980326429444 0.04673773113 -0.0924790763877778 -0.0925466184452222 0.0602776860934445 -1.460519e-05 -0.0351295464022222 -0.115964092337778 0.0116869231011111 -0.105169865344444 -0.038368593802 -0.0161328807888889 -0.105021179455556 0.0303521681814444 0.137315156905556 0.00444255766666667 -0.215007514388889 -0.0218386825077778 -0.00287331056333333 -0.0233547487855556 0.0402000604444444 0.0604066947777778 0.0331620851111111 -0.0713409805888889 3.650784e-06 -0.0341372383737778 0.1058160468 -2.65498766666667e-05 0.105252074333333 -0.000746087642222222 -0.0266838169077778 0.0560177274555556 -0.00151476568444445 0.000232116245444444 0.0904558828555556 0.0424882622666667 0.0892541871322222 0.0330489123333333 -0.0815202761333333 0.0102659749537778 0.00483004359622222 -1.437e-06 0.0343416229777778 0.0665383837688889 -0.000116183751111111 -0.0245155833333333 -0.0596653258555556 0.0207750261111111 0.0294364671111111 -0.0348064894444444 0.0842634895422222 -0.142533691229011 -0.0126136962 0.0717600646777778 0.106949493111111 -0.000148032677777778 0.0736473285333333 -0.00044745314 -0.000121963922222222 0.0820980308338889 -0.0762717873555556 0.0258797224555556 0.0167984646222222 -0.000307286727777778 -0.00133886063333333 0.000265097377777778 -6.25126666666667e-06 0.0817482888333333 -1.86094888888889e-05 -0.0405401956788889 0.0219112472444444 -0.0411609473644444 -0.000105741811111111 -0.000159010188888889 -0.0311966361222222 -0.0849028049222222 0.03514453788 -0.00148542467555555 -0.0295804922333333 0.0749390082 0.00567484824888889 0.160423243988889 -9.45082888888885e-06 4.25152477777778e-05 0.076264223 0.0612506157352222 -0.0333824029977778 -0.0401383696055556 0.153636778888889 0.0956732377377778 -0.0429555997111111 -0.0848505249644444 0.0585795007222222 0.000172204812222222 -0.00869827566666667 9.32487388888889e-05 -0.000541914022222222 -0.0751033363666667 0.0438141178666667 7.24937444444445e-06 0.00721974602522222 -0.0909091017222222 6.16529e-05 0.0186238359777778 -0.0478787720544444 -0.000101598631333333 -0.236719350285589 -0.0570425904755556 3.26828466666667e-05 -0.0523038307755556 -0.0156168347966667 -0.000206322488888889 0.0209287152444444 -0.0394769104012191 -0.0379443198556333 -0.0373974080922222 0.000410882666666667 0.0245540073711111 0.004444227 0.0591724261533333 8.34222222222223e-06 0.00641920688888888 -3.27978077777778e-05 0.0229577322888889 0.0633364234333333 0.0016420434 -0.0984598626111111 -0.211420290277667 0.0552023675222222 0.087721434 0.03204199427 0.00883728712222222 0.0168382128222222 0.0205754222170889 0.0136746694888889 4.108556e-06 -0.0666463099277778 0.0209847260411111 -9.70656888888889e-05 -0.0492715876022222 -0.0205390002544444 -0.0833235557065556 -0.0149138452877778 -0.0811594571066667 -0.000160857306111111 1.27673844444444e-05 0.0106761836555556 0.0350720907739778 -0.0402767728711111 -1.20076677777778e-05 0.000171293135555556 -0.0368470861555556 -0.000231787377777778 0.0571493681222222 0.0753288739766667 0.0269489243777778 -6.973552e-05 0.0617909091 0.000315963188888889 0.00104627324444444 -0.0399842332111111 -0.0704383037961111 8.56131222222222e-05 0.0179506484133333 0.117693398171444 -0.0923983138911111 -0.0173573270788889 -0.0406382110456667 -0.0837293618481111 0.01166669371 0.0629438661355556 4.95914444444444e-05 0.0190128776882222 -0.105329509386667 0.00980160595888889 -0.0272989185111111 -0.0339454558700356 -0.0685807959504444 -0.0526735240483333 -2.68380382777778e-05 0.0681920025111111 0.0748241741677778 -0.0260294607345222 -0.115320516633333 -0.0117514376924444 -0.00312449216444444 0.0259768433042667 -0.259474927733333 0.0980099749997778 -0.100255559422222 0.00318511737777778 0.0555729422377778 0.0177605464003444 -0.115355712888889 0.0410454343064889 -2.802061e-05 -0.0918968737788889 -0.0901584722163333 0.0331305791237778 0.0029037608336 0.000345217322222222 -0.0335759769088889 -0.101159370555556 0.0802159174841978 -0.0741068649444444 -0.0127992985611111 -0.108050085065709 -0.0974878110587778 -0.0158015267555556 -0.175198326758889 -0.0863697662732222 -0.00101387044444444 7.75505402222222e-05 0.0759678781631111 -0.0266745844 -0.000356970633333333 0.0430541546422222 -0.00625667483222222 0.0697104453756667 -0.0247076621111111 -0.0223401558877778 -0.000823820955555556 0.0224899745333333 -6.25432511111111e-05 -0.0596122317888889 -2.03426266888889e-05 0.0307020935555556 0.04099356287 0.00912462088444445 -0.05382886918 0.0378379805333333 -0.000665661233333333 -5.10072777777789e-05 0.0729009784 -2.93049366666667e-05 0.000453845092222222 -0.0294048277777778 8.90272422222222e-05 -0.0661492822222222 0.0594279881888889 -0.0241675419011111 0.0950626426666667 0.0623833618222222 0.0577974705111111 0.125846075444444 0.126830859925556 0.0397237446777778 -0.0744041262542222 0.147988724725 -0.0698890855122222 0.0974022835444444 0.168632075205778 2.29231822222222e-05 -0.00993614407333333 0.0406713661976667 -1.33598005222222e-05 0.0613760829222222 -7.70463444444445e-05 0.133372481933333 0.0474459990111111 0.0223527260111111 -0.283765886505556 -2.95709622222222e-05 -2.80613452222222e-06 -0.111774749833333 -0.000739460077777778 -0.0213212366322 -0.0652172745292133 -0.0479587647027911 -0.0318140725517778 0.02377274043 -0.117695037500111 0.0152175061113333 0.0270999836177778 0.0174305746422222 -0.0348334321111111 0.0320792484222222 0.0616962238534889 0.0686707529733333 0.0541208487222222 -0.126560939066667 0.104503797766444 6.63795035555556e-07 0.0582875504222222 -0.000259166634444444 0.00647166823333333 -0.0132001040362222 0.0251991297 -0.0287078485555556 -0.134133250688889 -0.0707922368611111 -0.0101126939366667 -0.0210471656222222 -0.112816023633333 -0.0321596544 0.0804844232658161 0.000184001593333333 -0.0140765682288889 0.000559372574444445 4.48612731111111e-05 2.44018584444445e-05 -0.000130548906666667 -1.99252822222222e-05 -0.190520881598889 -0.0605515336222222 -0.0652107334346667 -0.0915260821073333 0.0774021090777778 0.106669191538984 0.00115601292222222 0.101813225088889 -0.104025431944444 -0.065219616 -0.161693611146667 -0.0260456627144444 0.0624278758733333 -0.17022600949 0.0795103405094444 0.0107311172746811 0.0391285233555556 0.0327951643238078 0.0869648991888889 0.110169338711111 0.0430645627777778 1.33373222222222e-05 -0.0198545314852433 -0.0516286743544445 0.000396055222222222 -0.0257309709544444 0.0714575971555556 -0.0492976308 -0.0130408353922222 0.127333011585472 -0.0843060775077778 0.0112893690666667 -0.0462812886135556 -7.91122888888889e-06 0.0485344968111111 -0.0408359825 -0.00533508702222222 -0.174049302992222 -0.241972239473667 -0.102469146526667 -0.0829161521444444 3.194267e-05 0.000204970444444444 -0.00018674486 -0.02092001639079 -0.0379089279258889 0.00939519683333333 2.09573e-06 0.0401381254322222 0.196768822366667 -0.0882798723886889 -0.000285437444444456 0.0318462283111111 0.0419768045811111 0.0800290315388889 -0.0538278348 -0.00866467416777778 -0.0442381287004444 0.0293230865370078 0.142132493884311 -0.113782506224444 -0.000310507858888889 -0.0243410988066667 -0.200042232144444 -0.0693910921644445 -0.0128858911292222 0.0515249461811889 0.0403430087577778 0.0190114842377778 0.148299055088889 0.0651909462213956 -0.101913900784444 0.0722744493888889 -0.0382225328357778 0.0910863327777778 0.0130946096222222 0.0291414144111111 0.000236521533333333 -0.0499933786433333 -0.0667255952222222 0.000976492555555556 -0.0681607869475555 -0.0321115289622222 -0.0470208947222222 0.000227691922222222 0.0478579115555556 0.150971957407778 -0.007618885752 -0.0125760825862222 -6.17129658888889e-06 -0.0258730021555556 0.0261404653944444 -0.0722716986588889 -0.0381863296155556 0.0613121982403333 0.000147423644444444 -0.0464278149111111 -0.000163648940777778 0.03640590711 0.0131062299527778 0.0220565463222222 -0.0755175687 0.107398577622222 0.108502447033333 0.0863418716094444 -0.0363727595111111 -0.00261592932111111 -0.1075217175 -0.0537110064244444 -4.95795111111113e-07 0.0420123419744444 0.0144664870066667 0.0455051387044444 0.0436530048 -0.0596014137777778 0.00338892700000001 1.80195633333333e-05 -0.0815173745488889 -0.00144730492111111 0.0297761934888889 -0.0360789633411111 -0.00277129342222223 0.0911418076222222 0.0508148241422222 0.000250229386666667 1.69015111111111e-05 -0.041167029706 -0.0145832435766667 0.0220004857224444 -0.0513316869811111 -0.0229732823333333 0.0215117609737778 -0.112245903285667 -6.57837711111111e-06 0.0640275380222222 0.0007852093 -0.127458282722222 0.0447004541522522 -5.55076421111111e-05 0.0869864572222222 0.0425492856822222 0.0398822206444444 0.0954486963044444 0.0370164148411111 4.30753204444444e-05 -0.0444739516788889 9.32519555555556e-07 -0.135699136815556 0.0161256559286667 -0.0865820691045556 0.0420474710614333 0.0610497874966667 0.0218035806332222 -0.0793037373277778 0.00855067178888889 0.0996041921578889 0.0357978847022222 0.06431487779114 -0.000978926746555558 5.33863329555556e-05 0.132105587316552 0.0381990371166667 -0.103721315733333 -0.0564136039888889 -0.000784498514555556 0.0566600449444444 -0.0699494459 0.018331889 0.000163160933333333 0.0610302556066667 0.110382152651111 -0.00280604928888889 0.00288423809677778 -0.126654739045111 -0.115764342544444 1.13247598888889e-05 2.98880933333333e-05 -2.26819613222222e-05 -0.0157568018555556 -0.0497141435977778 -0.06218280609 -0.0350239126444444 -0.000368843621111111 0.0651928257605556 0.015005523 -0.131547735037333 -0.113649965812556 0.0741220011784444 0.0834855164222222 -0.0594643689666667 6.03057226e-06 8.14131188888889e-06 -0.0481841417426667 -0.0304165780344444 -0.0307415076488889 -0.0503097935888889 -0.0487783225333333 -0.0518647950845556 0.119592388577778 0.0521788753648444 -0.000205810977777778 -0.0408874963444444 -0.0664105703977778 -0.000497728944444444 -0.0280300545555556 -0.0504983290666667 -0.0475863960422222 1.85319784444444e-05 -0.0705022123097778 -0.0592995945666667 5.74910033333333e-06 0.000150783147844444 0.02997270316 -0.243877743335556 -0.00503827651 0.00568628748333334 0.0463034635333333 0.0375589248644444 -0.000119488082222222 -0.217771811602222 0.00674767086666667 -0.0584200908333333 0.0473466268516309 -0.000720825622222222 -0.0359766894703222 -0.0543905202066667 0.000526379056022225 0.0596001936678778 -0.0399391274 -0.0113483476457778 0.0519303315444444 -0.121474004035556 -1.53997922222222e-05 -0.133267508288889 9.38225588888889e-05 0.0300820450136667 -0.0225119165277778 -0.0585607662144444 -0.1616152834 -0.129745024792222 -1.29413555555555e-06 -0.00235281244555555 -0.165714067777496 0.148748700905556 -0.0362805984777778 0.0742815728168889 -0.0712949168111111 -5.99878277777778e-05 0.0644498204 0.000374851022222222 -0.111687710436667 -0.0381140104977778 0.194227738977778 0.0869741445558889 0.0577063712111111 0.0574562881666667 0.114346060054444 0.0641514313651111 -0.0541887598555556 0.0287335612666667 0.0699879618106556 -0.0272274047222222 0.0261063558237778 -0.0232199751044444 0.00909812731488889 -0.000112035906666667 3.05650398888889e-05 0.133880555341222 -0.0133554959122222 0.0630977737011111 -0.114063427355556 0.0312719019411111 -0.000160080748888889 -1.70131933333333e-06 -0.0164048092377778 -0.0179662624726667 -0.00550894695555556 -0.0660673977 -0.183555113944444 -0.118771643293333 0.149422774816667 0.0349166490466667 0.0349908362888889 -0.0245239746664222 0.00580800747277778 -0.0577017294266667 -0.0268308090222222 -0.051313944 -0.08207063894 0.00794262285044444 -0.0565746202544444 -0.182741577155556 2.48882222222222e-07 0.0269506538110168 0.0259603836666667 0.08289028746 0.159105923950333 -0.0699920883111111 -0.00109719555555556 -0.121953140809111 0.0183116403222222 -0.0686901141014667 0.0814537013111111 -0.130924369755556 -0.0344303435211111 0.0525589188233333 -0.130499221677778 -0.0601392464712222 -0.0150456481444444 0.0823186999444444 -0.0595138513708889 -0.0684658096211111 0.0473395360222222 -0.000307755466666667 0.000533614755555555 7.72836666666667e-06 -0.140229247867778 -0.0189189316777778 0.0462072511066667 0.135803944006667 0.0075826024 0.0881896789444444 -0.10698430887 0.000258430966666667 -0.0912680699555556 3.61688888888888e-06 -0.0769212254688889 0.127538213009222 -0.0547646608266667 0.189482481077778 -0.0588496472 -0.0255615854333333 0.0339449142555556 0.0685369485777778 0.000145350065555556 0.121248352123556 -0.000117738566666667 0.0318000385222222 0.0901755503055556 -0.0342598522888889 0.0173130853333333 -0.000510739522222222 0.000421278844444444 -0.0253743850555556 -0.126346143464444 -0.0946503021211111 0.0129393754788889 -0.000201350177777778 0.00526205867777779 -0.000883710100000005 4.74622111111111e-05 2.08241233333333e-05 -0.0803233016688889 -0.0333510784488889 -0.189485576333333 -6.08698844444444e-05 0.0286415207817778 0.0154155716666667 0.15068041395 0.151955647444444 2.42452233333333e-05 -8.97391666666667e-05 0.0247625209311111 0.0167077734166667 0.00192069906666667 0.00738978033333334 0.0558033103111111 -0.0587837324511111 -0.0470015609313333 -0.0183913213233333 -0.000321414622222222 -0.0527372732222222 0.0492085636777778 0.0511402334311111 0.000164487344444444 -0.0232529546244444 0.0829202366777778 0.0138223256933333 0.0662159131002111 0.0959169436141111 0.0621156375238111 0.07805071633 -2.21759111111111e-05 -0.0112785279722222 0.106482480800556 -0.0924433915755555 -0.0525874715151111 -0.0147897966444445 0.0244975963037778 -0.124735520806667 -0.109742453453333 0.0355201151601556 0.0822843833333333 2.29997111111111e-05 -0.0141312855555556 -0.0321863227411111 -0.0256376346911111 -0.00110788938953445 -0.262650613866667 -0.0308406756222222 -0.0994077220916667 -0.07824262383 -0.0315512876444444 0.0196939934777778 0.0331309123222222 -0.0851342255 -0.0185049770348889 0.104183659466667 1.52744300777778e-05 -0.0545692238033333 -0.00043996372 0.000916161755555556 0.0263391764058667 0.0732750048547778 0.0185518754816778 -6.99247233333333e-05 -0.0219886491585889 -0.0959290222366667 0.0704615917033 0.145846170336667 0.06493449446 4.80259077777778e-06 -0.0707990004888889 -0.145941038444444 3.68617323333333e-05 -0.131676458464444 -0.0326825973777778 -0.117250927044444 -0.000233934259 0.02122401139 -6.70641566666667e-07 0.0303763299834444 0.03920142414289 -0.0426395880144444 0.0133917020267778 0.155443798188889 -0.0152025534022222 0.102239068077778 0.0494340158888889 4.02851755555556e-05 0.0627555656 0.001513458 -0.000252775888888889 -0.145798491858556 -0.0320416548394444 0.0260257374342222 -0.0494017608444444 0.0402747119288889 -0.0340299106111111 0.00491288547777778 0.0797704386444444 -0.0640124652555556 -0.103347295367778 -0.0151713314911111 0.0403899927911111 -0.0719398367366667 -0.0574973474444444 -0.0454312800333333 -0.0663353976333333 0.0139536565706667 7.25210222222222e-05 0.0762360647488889 -0.0682493417777778 8.58553333333333e-06 -0.000170466023333333 0.00186130665555556 -0.0338540379524444 0.145700991617889 0.130004385157778 -0.0909485078403222 -0.000117735766666667 -0.117837156807111 -0.0765578062777778 0.000157686888888889 0.0181271556666667 0.0781963807355556 -0.000624090111111111 0.000410455677777778 0.0893702346 0.000103947547233333 -0.00100632941111111 -0.0462444817544444 -0.0661755984777778 0.0147483671566667 -0.131908079368778 -0.0294730996144444 -0.08805625398 -0.148278218378889 0.04810790736 -0.164804659811111 0.0721355320222222 -0.0524007577166667 0.0947314366677778 3.24618777777778e-05 -0.0329883137188889 -0.136872169856667 0.00292998081111111 0.114090777777778 0.125710118162222 -0.0315578153477778 -0.0532450182222222 0.141743655708889 0.0368617617722222 0.0255693910001111 0.0333853294666667 -0.0291685158333333 -0.0392297491666667 -0.000306263333333333 0.000429633466666667 0.0457199915033333 0.0651006008111111 -0.0483728766522222 0.0195003637777778 3.77753772111111e-05 -1.90575288888889e-05 -0.0335439160833333 0.00186190211111111 0.0291234566555556 -0.000324736277777778 0.000103292533333333 0.0198557144333333 0.000538448066666667 0.00299274365555556 0.0694598652295556 -0.135878672488889 7.84755e-05 0.0557236402555556 0.0536867283111111 -6.94132933333333e-05 0.000703104577777778 0.0504126206416222 -0.0577265253888889 -0.0325577382555556 0.000175124688888889 0.0039133208 -0.0416037235111111 -6.52255277777778e-06 -0.04397247931 0.0534882284222222 -0.000116824022222222 0.115174938487778 5.39867666666667e-05 0.0563035132222222 -0.000368558058888889 0.0285808524483333 -0.02126012778 0.038621374725 0.0213705658888889 0.0127714560022222 0.0781943414355556 0.0729040538377778 -0.0728100921911111 0.000147713655555556 -0.0390912939944444 0.0320370776568444 0.0194335321333333 -0.024087503465 0.0924025753666667 0.0730923058877778 -0.000141907801111111 -0.0681412717533333 0.0679458685 -0.0809087353 -0.00107296057777778 0.0949788216744444 -0.0465701991144444 0.0630915879837262 -0.000137484293333333 -0.0676934069777778 0.0479243633555556 0.00143035563555556 -5.56309511111111e-05 -0.0418932924311111 0.0186094337444444 0.0355335647333333 -0.0138570611111111 0.138768310422222 0.180871059632778 0.0757391341777778 0.0717916751911111 0.0469652443533333 6.6836666666667e-07 0.0623366401506222 0.00427168527777778 0.00629609455163334 -0.140195069261 -0.0895228558222222 0.0452705097901111 1.9970408e-05 -0.0138159000461111 -0.0120372675055556 0.174195929391111 0.0434784703888889 -0.0318947851555556 -0.0889134180111111 -0.0256661433977778 0.0144104225337444 -0.0479784504666667 -0.0655593417628889 0.183765538555556 0.0121592313266667 0.108685250688889 0.0231192547864089 0.000759710755555556 -0.0356089441158889 -1.18866572222222e-05 -0.0156922312374556 -0.0145995592334778 -0.0339353329188889 6.29985e-06 -0.0276307594177778 -0.000159455696666667 0.0443893636033333 -0.0290777528444444 0.000420257091111111 -0.000367511788888889 -5.07682993333333e-05 -0.0970136237 0.00755627344366667 8.21029883333333e-07 0.06076149061 -0.000101929333333333 -0.0294542192555556 -8.19189222222222e-05 -0.0215424169546667 -0.000318325777777778 0.00152308540052222 0.0196605105222222 -0.102097016444444 0.0324531965 -0.000983918666666667 -0.0302360504644444 -0.0164363098777778 0.0323928646266667 -0.0330757983911111 -0.0721610490711111 -0.135453727331636 0.000274865475555556 0.03424606739 -0.0228155770233333 0.000157676866666667 -0.103618139902222 -0.0350093947184444 -0.0259855475562222 0.176091875141111 0.168944346333333 -0.0327636770422222 6.90435166666667e-05 2.88964733333333e-06 0.02276163554 0.00719330188 -0.113784355795556 -0.04657765151 4.1511e-05 1.39869006666667e-05 -0.0337186611111111 -0.134443748587778 -0.0269820176155556 -0.0831024438467778 0.0482596116666667 -0.0925691582222222 -1.84325966666667e-05 -4.31315936666667e-05 -0.000186213042222222 -0.000441730921111111 -2.02426988888889e-06 0.0515854451111111 -0.079606534 0.0792492624444445 9.94871466666667e-06 -0.118715736832444 0.108344397588889 0.0123472144444444 -0.0483361689666667 0.0346730210111111 0.0399947566555556 -0.120279062645222 -0.0424051140895556 -7.21416988888889e-07 -6.05010898888889e-06 0.053445211306 0.0076433757888889 -0.0154799978077778 -0.0205444651355556 0.0260278765911111 -0.0692127323955556 0.171663630566667 -1.52601922222222e-05 -0.0886280426666667 -0.0977411697922222 0.0739928458888889 -0.000844424777777778 0.173007948822211 -0.0680836389444444 -0.0691226935795 -0.0153642333566667 -0.0502737430833333 -0.0163567027544444 0.0145452807664444 -8.63649165555556e-05 0.0387143508888889 0.182129847821333 -0.0342244671896667 -0.0337244038944444 0.0240317250333333 -5.8269e-05 0.0219272012148111 0.0915974411211111 3.27816844444444e-05 -9.92029444444444e-05 -0.0473288687333333 2.41902477777778e-05 -0.0538600115506667 0.0255678829222222 -0.000411333316666667 0.0487758795222222 -3.19606133333333e-05 -0.0274660522511111 -0.010527007514 -0.0996048605555555 0.0484641492688889 -4.68752188888889e-06 -0.002232039 0.0589027213308889 0.013806833 -0.0766043605705556 -0.00115552391111111 -0.00851328668888889 -0.0488888926666667 0.0004439916 0.0448567560685556 0.120126632641444 -0.0528832677555556 0.0221734270088889 -0.0300135204333333 0.0265106821111111 0.0862360909555556 0.000276811822222222 0.108547342529611 8.72255555555555e-06 0.0316355133718889 0.000769890133333333 -0.00366185922222222 -0.000640023832222222 0.161862026241111 0.000900898544444444 -0.0359436230111111 0.0155293417777778 5.76612788888889e-05 -5.76369888888889e-06 -0.0337829977777778 0.00148930920444444 0.000753988428888889 0.0451119032 -0.00457145896666667 -0.0764613964807778 -0.103172725444444 0.000763524344444444 0.104948623182222 -0.0628798801777778 -0.109179031 -0.0787106189856667 -0.0464972862655555 -0.0299794522077778 -0.120168457255556 0.113669329415556 0.0995719495411111 0.0375236952888889 0.0319893303433333 0.000461811103555556 -0.0560666784088889 -0.0835556093431778 0.07912768225 0.113394549666667 0.0114251393355556 -0.05535977762 0.000130085213333335 0.0706530912255556 0.0920650167111111 0.00382701197344445 2.30262104444444e-05 -0.103737377796667 -0.00570771548888889 -0.0294213475522222 0.00078143687 -0.0449616701593333 4.88813111111111e-05 -0.0267930190844444 0.0892404529724444 0.113027387690978 0.000125152557666667 0.000380063811111111 0.03012727908 0.159610184678889 0.0514724976266667 -0.00202084475733333 -0.160557465478889 -0.0998409103333333 -0.0403615879431778 2.26428888888889e-05 -0.0622792548391111 0.0257449992777778 -0.00132134814666667 0.119949274718889 0.01684453101588 -0.00348000628444444 -0.000311341366666667 -0.0612817349333333 -0.109086816964889 0.0327789584922222 0.0317114574033333 0.00230092141022222 0.0463828637478889 0.0239865543336556 -0.00835803768 0.0609261074644444 -0.0521616240342222 0.0303650783333333 0.0269331293311111 0.000102916755555556 -0.166418053111111 0.00151072444444444 -0.0574105253822222 4.45518635555556e-05 0.0364445859605556 -0.0675436523266667 -0.000326389177777778 -0.148510896391111 0.0424244736777778 0.0420526147288889 0.08392496624 -0.0106162615611111 -0.173827284788889 -0.0355794189888889 0.0992521032222222 -0.0870730979344444 -0.0130776159657278 0.0373559754843333 -0.105496388547913 -0.0982662213511111 -0.110495120666667 0.0236468055555556 -0.0600093278744444 -0.0105254924412222 0.125595516200508 0.0168056404488889 0.0572415661888889 -0.0108277006777778 0.0404969948648728 -0.000355239172222222 0.0796703243055556 -0.0420271704222222 -0.0205831793103333 0.191550715966667 0.0345294129844445 3.46320676333333e-05 0.0191675472593333 0.204705342205556 0.1124007363 -0.0167219780444444 0.0847409301955333 0.0145030984411111 0.0263790612606667 0.0162657792778556 -1.22020295555556e-05 0.0741968531666667 -2.15425455555556e-05 0.00719388352066667 -0.010976668496 0.0543537129777778 -0.0558228467456778 -0.00806709990768889 4.78995866666667e-05 -0.046734283 -0.03130137 -0.0794880520555556 -0.00386240266666667 -5.76801211111111e-05 -0.00257944033333333 -0.0140870541466667 -0.156615065420444 0.000520173977777778 3.62890102222222e-05 0.0264623322066667 -9.00095913e-06 -0.0742687360444444 -0.000370666444444444 0.0284320260005556 0.0138747672333333 -0.0894938868633333 -0.0814865114444445 0.02256025379 -0.142323545352222 -0.0251319198166667 0.000114415422222222 -0.0795913629996667 0.109053868509333 -0.00334925748888889 0.0830329877222222 0.000512035382222222 0.0347244078677778 0.0308729431895556 0.239371211615556 0.00116360522222222 1.76389575555556e-05 -7.47928777777778e-06 0.000222536466666667 0.0199974444788889 0.0142782092232222 -0.0401153468533333 0.0322411570133333 0.000215427911111111 0.000697763222222222 -0.135294408802222 0.0797626971455555 -0.000408766496777784 -0.000959784724666664 0.167687284111444 0.0865328629546667 0.000143678683444444 -0.0418204520222222 0.0497901772 -0.000392406388888889 0.0344699204222222 0.0201586382155184 5.71292555555556e-06 0.131794708966667 0.0368167884166667 -0.0952623701703333 -0.0553568406333333 -0.0979946027777778 0.0392388911566667 0.000134044544444444 0.124176138212222 0.0798359351634444 -0.0636641167596911 -0.0350064280555556 -0.0320061931398458 0.0355311714311111 -0.0322378741846667 -0.0646907934888889 0.0175755142333333 -0.0262281289555556 -0.0691373735855556 -0.04423502479 -0.149618104347778 0.000280873924444444 -1.96808344444445e-05 0.00368068946666667 -2.21269753333333e-05 0.000100716654888889 0.00477087151166667 -5.42829342555555e-06 -0.0172666900677778 -0.0363979020666667 0.0269183438626667 0.0295402661877778 0.0674821936811111 0.155741831944444 0.0791223593333333 -0.0303548402333333 -0.105948834254667 0.0407511697888889 -0.118181723777778 0.0280656334711111 5.07278111111111e-05 0.000771499814144442 0.000926705355555552 1.464473e-05 8.10639666666667e-06 1.14319036666667e-06 -3.98984677777778e-05 0.000509907496666667 -0.0425698503232222 0.102959025767778 0.0227124812033333 -0.0677375200678889 0.120318722016667 8.07338444444444e-05 -5.32965711111111e-05 0.0597536693538228 0.0564071821666667 -5.44726244444444e-05 0.0153330753488889 -0.206398418733333 0.0369343421222222 0.000187179977777778 0.0433147689318889 -0.0623878153312222 0.110818475801111 0.00959267244444444 0.0264402443444444 -0.0161001867822222 0.000326192666666661 0.0199030344666667 -0.0770800499022222 -0.04945098262 0.00865965722222222 0.0856978168888889 -0.000375356912222222 0.106694612525778 0.0190619704844444 -0.109135059210778 0.154338669677667 -0.0925126450777778 -0.122825949956667 -0.173540746971111 0.127043101143333 -0.0159565496588889 -2.16005766666667e-06 0.0541221883502222 0.0369926657555556 4.95382777777778e-05 -0.02035721412 0.0561602079137256 0.101090062222222 -0.0111625953088889 -0.0106244737822222 0.0528795025555555 -0.0497607218666667 3.35355811111111e-05 -0.106109905977778 -0.0411409643266667 0.00855348948888889 -0.155238306802444 0.0362704961666667 -0.00915912170777778 -0.0652189136761111 -0.0367900955155556 0.00397535212188889 -0.1131448814 0.101104192186667 -0.000184594833333333 0.0644343698689778 0.157050692211111 -0.00763353472222223 0.000534714644444444 -6.37463544444445e-05 -9.51333777777778e-06 -0.0485969094144445 -0.0921278256376867 -0.0990464352332222 0.0240909006642222 0.0580749255666667 -0.0113848954945556 -0.13695925077 0.0360301416444444 0.14450558215 -0.0318425920372222 0.0575361432777778 -0.0912736199222222 -5.42956666666667e-05 -0.0564983019 0.07506583761 0.0798872413555556 5.93094122222222e-05 -0.0222771887777778 4.68667e-05 -0.0509685616317778 -0.113026374839333 -0.0479450337444444 0.0330564841 -0.0169400220055556 0.000136406277777778 -0.104424682603667 0.0229003460477778 -3.17062777777816e-05 -0.09855425171 0.0125178133233333 -0.0714215219888889 3.58584722222222e-05 -0.0631663274555556 -0.0687257146666667 -0.0450822204197778 0.000704525922222221 1.359762e-05 0.0272232435444444 -0.03798340788 -8.36506215555556e-05 0.0737731295888889 -0.0220016994566667 0.0816953546 -2.78299111111111e-05 -6.16518888888889e-05 -1.34957177777778e-05 0.1315664472 0.0686406911456722 -1.59236233333333e-06 -8.03231674444444e-06 -0.0484906897188889 0.0721277559222222 -0.0645200625555556 0.00418331133022222 -0.0698344363644444 -0.000609746097777778 -0.0227493225788889 6.15270931111111e-05 0.03243946243 -7.96186222222222e-05 0.0646516419544444 0.0105569583451667 0.0314507576863333 -0.0222939788111111 0.0232292677666667 -2.29360311111111e-05 -0.000207799488888889 0.0920209322088889 0.0435249274485556 0.0342031186244444 -0.000136063688888889 -0.0683885398710444 -0.0305483340777778 -4.21452747777778e-06 0.0205784976666667 0.0500751462355556 0.100074534922222 -0.0232742797222222 0.0645730181555556 0.057496372 0.0483444365333333 -0.0216261340888889 -0.0488947065333333 -0.00142589230555556 5.42218333333333e-05 0.000638609666666667 -0.000264881111111111 -0.0537429330222222 -0.00195195975333333 -0.0604904909777778 -0.0380818196111111 -0.0103963039444444 -0.00511641274444445 0.00101751593333333 3.91797333333333e-06 -0.0102427798694444 0.000893640605555553 -0.0766186814022222 -0.0434176112077778 -0.0230548229255556 0.0134330889555556 0.158458183710667 0.186554166473333 0.000274969777777778 0.0462556711624 0.0606605840444445 0.0100061993333333 0.000442107744444444 0.0781414598422222 0.0838846201 -0.0593513449152222 -0.136330887616667 -0.00611911172433333 0.0734542567122222 -0.109996869948889 -0.0539585253608611 -0.0460897954755556 -0.178919197573333 -0.028287872764 0.0651694138766667 -0.00327719501111111 -0.0085335185 0.0186538247777778 0.0227439023777778 -0.000310503633333333 -0.0359456508011111 -0.000831644155555555 -0.0406890555551556 0.02198863417 0.04687480768 -0.120607187344444 -0.00106320088888889 -0.000319945188888889 -0.000187533633333333 -1.27014966666667e-06 0.0425223522692222 -0.106101211288889 -0.0304093341222222 -0.10923032695 0.0207870838010333 -9.17934344444445e-05 0.0518965013788889 -0.0785298209886111 -0.0806600611066667 -0.074534998 0.000228747111111111 -0.0926809580216667 -0.0006311679 -0.0403968749555556 0.000630138111111111 -6.829072e-05 0.0427922996177778 7.56082888888889e-06 -0.0186015934111111 -0.110263218681111 0.00177130133333334 0.0267338385555556 0.0610290724194444 -0.000576761711111111 -0.0001327901 -2.96478364444444e-05 0.0714188123 0.0782269845644444 0.00597777159888889 -0.000253068244444444 0.0292678944222222 -0.0168303044711111 -0.0736236855777778 -0.0150189624766667 0.06922023967 0.117727578777778 0.0537103573622222 -0.0664473661888889 0.0185007256924667 -0.0931653738777778 -0.0367586911023333 -0.013270663 -0.00542553244444444 -0.0298141444977778 -0.0674822764077391 -0.0156548106144556 -0.0624925200788889 -6.77967333333333e-05 9.25922639444444e-05 1.30769666666667e-05 -0.0391973563244444 -9.5644e-05 0.0212594206155556 0.0863894307222222 0.0471057995589 -0.0437398717666667 0.0610351638055444 0.0885111704622111 0.0311625442913 8.14748298888889e-05 -0.0960665123006667 0.0465158684777778 0.0361997701 -0.124882486522222 0.00773891605444444 -0.08524226059 0.000200012644444444 -0.0833955100791111 -0.0278545977433333 0.000839743088888889 0.0241193745444444 -0.057592451 0.041770095016 -0.0221489463552222 0.04292308696 -0.0587603811211111 0.00125716974666667 0.0597402278333333 0.00372426173266667 0.0447356254494444 -0.0256420347333333 0.0746693430644444 -0.0906207290111111 0.00824481050666667 0.0920649723655556 -0.0305924685111111 -0.0126809040444444 0.0732885549311111 -0.0271570531111111 0.0504835976 -0.0349648793 -0.000763832748888889 0.0984100214177778 0.0334177803777778 0.157353514647778 -0.00233087920444444 0.0531545910555556 -0.0328556645455556 -0.0407262666598889 4.98573377777778e-05 0.0339749504888889 -0.0258236176536667 -0.0123625188011111 0.182211463901111 0.0810699244811111 0.0424335401111111 0.0624976129295556 0.0991860119756667 0.113216246 0.0284324451311111 -7.45832111111111e-05 -0.102705963135556 0.0188528437222222 -0.0656516984666667 4.18844711111111e-05 0.0221397151682222 -0.0406301201111111 -0.0876411106274444 -2.355522e-05 -0.0506624418477778 -0.000494968755555556 0.0385254990622222 -0.00352750417777778 -0.0328657860555556 -0.104129207577778 -0.000548840733333333 0.0511876269333333 -0.0612467704444444 3.45921111111111e-06 0.0555795529585556 -0.0441319289533333 0.0011828065711111 2.43463315555556e-05 -0.0274244056677778 -0.138267243666667 -0.202416520577778 0.0506454409922222 0.0136458887688889 -0.043386195 0.14315251756 0.0790951834111111 -0.0572988184835444 -0.0152772989818333 -0.0104086923777778 -0.0188348116133333 0.0223735614444444 0.0771977517333333 -0.0100068400524444 4.92546755555556e-05 -0.0004401335 0.106688432745133 0.0184603692234444 -0.0723203523111111 -0.0511102000444444 0.0147286229888889 0.000481050633333332 -0.0438398404 0.0402762101111111 0.0504635054665556 0.00614821744 0.123925603411111 -0.0562432583555556 -0.099083386799 -0.0392423211333333 0.0798780830333333 -0.133597350411111 -0.0251796293777778 -0.124786924988889 -5.002782e-05 0.112629163433333 -0.0542358227214333 0.0381903724555556 0.0877069482888889 -0.0825915046738889 0.00403114897172222 -0.00105594333333333 0.0267699072077778 0.0107516111111111 -0.1176016559 -0.0593494076888889 -0.000735167555555556 -0.000143090401111111 -0.0142311080444444 0.0212069063555556 -2.91631088888889e-05 0.102281572886811 -0.000214206831111111 -0.0923636186172222 0.016772996 0.00129510890522222 0.0906862205944444 0.000290669388888889 0.104762507307778 -0.150195376624333 0.000204516557777778 -0.0452718901871111 -0.0427416256666667 0.0185768859356667 0.0648079852777778 -0.0128673638342222 -0.0612663489111111 0.0522369086152222 -0.000105350378888889 -0.0882129868277778 0.000418807511111111 -0.0318254323777778 0.0665079966511111 -0.0620939158555556 0.0631201552444444 0.0463566376411111 0.0037550369 0.04777175259 -0.0183059303933333 0.0235771930777778 -0.164569869692222 -0.106268751644444 -0.0322108116073333 -0.0060015528 0.13399443379 0.0307929901655556 -0.112931546373333 0.0401916906111111 -0.137226102778889 -0.0116988666 0.0165246727533111 0.000165440633333333 -0.153942928644444 8.839367e-05 0.0508978395777778 -0.02508098526 0.0487217776553333 -0.0424751418333333 -0.00151996705555556 0.0145048739167778 -0.00171153633333333 -0.0423341615555556 0.0269264516967778 0.0745561826843333 0.0326066378944444 0.0745389509044444 -6.66579255555556e-05 0.00278525452222222 0.160316582784111 0.0618559515888889 -0.0694456305555555 -0.114231470533333 -0.023444108655 0.0763380260923333 -0.0848041763033333 0.105444579991056 0.0369111548855556 -0.0295691571222222 0.0020934013 0.0654176073022222 -0.110813579229222 -0.0671890956111111 0.0677834500022222 -0.158717007666667 0.0003770851 -0.102353624268889 -0.103182440140889 -0.0372849194 0.0308453361733333 0.0490333825244444 -0.0837147554645555 -0.130701593277778 -0.06892715821 8.78682222222222e-06 0.0390215765066667 0.0140937275888889 -0.0843568679606667 -0.0453608630711111 0.0689978122897778 0.0165470326657778 0.0957009362 -0.0394301854855556 4.11801888888889e-05 0.0491034964444444 0.0241323965888889 0.0364571769222222 -0.0263319601533333 -0.0582817082777778 0.0262682952955556 -0.0129434815655556 0.0716620923888889 0.0627518538266667 0.0773795602067778 0.100464265422222 0.014950576839 0.00143902346666667 -0.0423617479611111 0.0206956398555556 0.0947933063444445 0.0795829793777778 -0.153296514533333 -0.0344838536622222 -0.000192060134444444 0.000143743922222222 0.04763440753 0.0520217072888889 -0.0712168081829833 0.000268638355555556 -0.00215797043333333 -0.158523936319778 0.0389653078290444 0.0868772691288889 2.24346033333333e-05 0.00779116914933333 -0.01242942108 -0.0635954449588889 8.59887322222222e-06 -0.131231028730111 -0.000454165644444444 0.000387527078888889 -0.000435842544444444 0.042068926041 0.138449461966778 -0.0680328346888889 0.116257005388889 -0.00133722766666666 -0.0332583334444444 0.0975303792111111 -0.0264288852444444 0.000742401566666667 0.000850362466666667 0.00249188397777778 0.174550761244444 0.000569729012222222 0.000896551655555556 -0.0532988490294444 5.35227555555556e-05 -0.000729274684444444 0.00423561024444445 -0.0581210946944444 0.0596607119033333 -0.0670979841111111 -0.137111558411111 0.117718449337489 0.0734532034222222 0.0845579175888889 -0.0378383441111111 0.0534177269302222 0.0927722103914278 3.2908727e-05 0.0419250006444444 0.144466956478333 0.043477584 -0.106456541188889 0.128586441188889 -0.0116693927544444 -0.00702167410777778 -0.0109199067777778 0.0471768128888889 0.11798482595 0.0325739584888889 -0.0432561892633333 0.0465679638593667 0.0728978399033333 7.16644121111111e-05 -0.000261604188888889 -0.104140842977556 0.0556682986555556 -0.0506235459333333 4.50759333333333e-06 7.79949444444444e-05 -0.134339321844444 -0.0683806085233333 0.000239069444444444 0.0182414326556667 0.0288208466428556 0.0132660838888889 0.0316778165844445 0.0948168392122222 -0.0531502139845 -0.131604764096667 0.168945237662222 0.000163002412222222 -4.31843444444445e-06 -0.0100709499977778 -0.0581628245344444 -0.0602961941 0.0416769852755556 -4.313001e-05 0.00844981839111111 0.046449096 0.00220690028888889 2.43435555555539e-07 -0.0254904748932333 -0.19572051561 -0.00123895016366667 -0.0729858832333333 0.0448110465333333 -0.0468798696666667 -0.0453677270821111 -0.122995131 -0.0579196763911111 0.0733657538733333 -0.0219653197632789 3.93057915555556e-05 -0.125717243466667 -0.0592071454522222 2.83268077777778e-05 -0.264272345463333 5.15876266666667e-05 0.0648928620283333 0.00280886657777778 0.00189677330266667 0.0800782022411111 -0.125446012451333 0.0455067737011111 -0.0616789468888889 0.112580602546667 -0.0233262944444444 -0.0170424879434444 -0.0385948470843333 -0.0526214897777778 0.000282201622222222 -0.0227368201277778 -0.0347892928057778 0.105748613922222 6.29974e-05 -3.62237e-05 0.0335882214444444 -0.0142140122333333 0.0707111681333333 -0.120101120694778 -0.0583678081576667 0.0665527771154445 -0.0642747814444444 0.00490037113133333 -0.000117566307555556 0.00218567922222222 0.0974565763444444 0.106363848146667 -0.0459054458355556 -0.106861226095556 0.04438297 -0.0812099460656667 0.00871407543555556 0.0808767308898511 -0.0174119614156667 0.0109477313205511 0.1381215778 -0.0403574891777778 -0.0215184527555556 -0.0945073578988889 -0.0191955036457778 3.39887222222222e-05 -2.21396333333333e-05 0.119400164277778 -0.0345612837277778 0.0519215534944444 0.104900613835556 0.0897704571888889 0.0594142958522222 0.107278607688889 -0.0854804254888889 0.0180300132111111 0.211841320883333 -0.0455190171777778 0.00415088188961111 -0.00901009533333333 -0.000416677521111111 0.0521512667333333 -0.0874433946222222 0.0458186590762222 0.0859555219362333 -0.0299068035433333 -0.102559137998889 -0.0192354720933333 -0.0511087706857333 -0.028959917685 -0.093245706438 0.0623522778338889 0.0304554553376667 -0.0818990401811111 -0.0229952570655556 0.05444427815 0.0845167775484444 -0.000194120433333333 2.57257368888889e-05 0.0550471427543333 0.07437169136 -0.0548059588944444 0.000111222313333333 -0.0229228887251 -0.0186590189444444 0.0828773474 0.000174478943333333 0.0735349955111111 -0.035431381901 -0.0145174597466667 -1.87789804444444e-05 -1.16812028555556e-05 0.02259485791 0.000608971677777786 0.0235193843442222 0.0125469783222222 -0.0496235992434167 0.220067753212222 0.0296830652222222 -0.0372338286111111 -0.0251472255448111 0.01255029454 4.69194322222222e-05 -0.0595747001626111 -0.0655269351411111 -0.000216077588888889 2.37422444444445e-06 0.0517157503222222 0.1286663785741 -0.0475314904804444 -2.69305325e-05 -0.0287617500466667 0.0667759596477778 -0.0282790622333333 0.112844610509409 -0.0790245343333333 2.76343888888888e-06 -2.9351848e-05 0.165033447434444 -0.00925303440777778 -0.0131034432703333 0.0760488453035556 0.0985583456334 -0.0391790827873333 -1.57892585555556e-05 0.0229479052077778 0.0635763466155556 0.100698703121111 0.111263927297778 -0.133446470555556 0.000675453311111111 -0.00792983478777778 -0.0186872379331111 0.0038264801 -0.179258212455889 0.0442168570188067 -0.000458419444444444 0.0340687034669111 -0.0552874613444444 -0.0265605363311111 0.0240343344066667 0.0953490828077778 -6.38401897777778e-06 -0.0533613799888889 1.43870466666667e-06 -0.0657347379753478 0.118068339891111 0.141017864301444 0.0471358663111111 -1.54185022222222e-05 0.126967385957778 -0.0826633831489178 -0.110415063358889 -0.0180600468 -0.0309781485845556 0.102417414333333 -0.0524644096344444 -1.13444388888889e-06 0.142325546865036 -0.00304516119777778 -0.0271969813143333 0.0557476761506667 0.057393352489 -0.055200344243 -0.00323877327777778 0.0498417482222222 -0.1379676334 0.0435668079222222 -1.61646666666666e-05 0.0978774146555556 -0.000366173366666667 0.0502827233555556 0.0683362055 0.04973710149051 -0.0230862415666667 -0.0144317014333333 -0.0528141242333333 -0.124309014888889 -0.00786088187777778 6.35232333333333e-05 0.0257474765977778 -0.109013017528889 -6.32168777777778e-05 -0.0615732428511111 -0.0546231259744444 -0.0425604068883333 -0.0854478456208889 -0.00100214874444444 0.0597626615677778 -0.0473083751088889 -1.17866372222222e-05 2.05868185555556e-05 0.0498969227155556 -9.19840055555555e-05 0.0488044381111111 -0.000730726077777778 0.0900562552064444 -8.48577254444444e-05 -0.0968246139744444 -0.0868481949366667 2.37733333333335e-07 -0.0307315952978889 2.88990577777778e-05 -0.0268749628344444 -0.0128066548888889 0.000106867533333333 -0.0995621173666667 0.08333675742 0.0848247124333333 0.0307461044393111 -0.000232574666666667 -0.0464331060666667 0.00867217092077778 -0.0329811349777778 0.0404229365 -0.000316384188888889 0.00113885805888889 0.0073112163 -0.011101426612 -0.0324966216666667 3.06771822222222e-05 -0.0340624368111111 -0.0585268448528889 -0.1579829437 1.41599044444444e-05 -0.000443571666666667 -0.0130081601637778 -0.109900180444444 0.000807048226666667 -0.0651538471111111 -0.168219016586667 0.000147019864444444 -0.1194488554 -0.0572232795711111 0.0273010548767778 -0.0110168078466667 -0.137382385822222 0.0468239818444444 0.0821988832777778 -7.02267266666667e-05 0.0243949424444444 0.0806937821938889 0.0299696722111111 -0.0266459277566667 -0.0903685932444444 -0.0826046473922222 0.0576457619557778 -0.0583184317666667 0.0339036638906444 -0.0353462063666667 -0.00136570655555556 0.000159470511111111 0.0593781906456667 0.0433834551414444 6.22825555555558e-07 0.090292951213 0.0126898096677889 1.02222091111111e-05 0.0988704798511111 0.0544570607436667 -5.39429996666667e-05 -0.120808574947778 -0.0259104132 5.00162911111111e-05 -0.0519049939866667 -0.05630927 -0.00106501964444444 0.000172927133333333 0.0231697227563556 -0.0443047701433333 0.0472319360869156 -0.00257149962222223 0.0688764327 -0.0494256933972222 0.141001280427778 -0.0529043580066667 0.0721491165244444 0.0947336964666667 -0.107114653797778 0.0512061004522222 0.0338741889287667 0.0411847789555556 0.000160841433333333 0.0363702799001111 0.0159321130053444 0.0363270343266667 0.018373284 -7.80847222222222e-05 0.0513980805688889 -2.22667755555556e-05 0.0530766499744444 -0.0235510104955556 -0.117857591158889 4.41367622222222e-06 -0.117920094186667 -0.100648935388889 0.0433662193988889 -1.20391288888889e-06 -0.0139720686111111 0.0789919348555555 -0.0286607483361111 0.0305920449951111 0.0921868794444445 -0.131728203355556 -0.0737312790688889 -0.0376200811755556 0.0222223795705556 0.0624187540446222 7.67875277777778e-05 0.1008413208 -0.0141725669877778 6.13608071555556e-05 -0.0538386859916111 -0.0915407237511111 -0.000119208755555556 0.00224844717222222 -0.02806355144 -0.0168956593222222 0.0926700868011111 0.00129392717777778 -0.0829011369333333 -0.0510910257912222 0.0239327570666667 0.0635028777777778 -0.0464497592698889 -0.0369599134511111 0.0206168179222222 0.0172021555083333 0.08804184628 3.73684877777778e-05 -0.0264916387333333 -0.0174332290444444 0.0706757340222222 0.0223085708566667 0.0354520107777778 -0.000540180077777778 -0.0628871371111111 -2.12042755555556e-05 0.0124989769333333 0.108677980033333 0.000372581555555556 -0.0948837215707889 0.0464562670311111 0.107153971147778 -0.0012365649 -0.000720284037777778 4.47774073333333e-06 -0.0726739001395767 0.0753179061300111 2.04902722222222e-05 0.0514245502666667 0.000180703211111111 -0.0303090362444444 0.0528048836788889 0.027951884 -0.0600022899833333 -0.130624504255556 -0.000383392111111111 -0.0308982240111111 -0.0866300462088889 -0.000184062477777778 -0.0599768362263333 -0.0487094163563333 0.0542901292810444 3.65561222222222e-06 -0.0580427055777778 9.91215950222222e-06 0.0919743476266667 -0.0832483984144444 -0.000936347666666667 0.0146942989888889 -0.00604952745466667 0.0352237029311111 0.0531247495044444 -1.81215744444444e-05 0.000838300066666667 -0.195857376555556 -0.000205130668888889 0.00660882555555555 0.0754703584 -0.0499314784363111 0.0587540832843333 -0.0410906263111111 -2.83769566666667e-05 0.0466264010851111 -0.0164687466866667 -0.0676327893855555 -0.0424377596347689 0.0473429606388889 0.0366703350689444 -0.0569965973482556 0.0248421986603556 0.0212698770777778 0.167554670144444 0.146171823244444 0.106097182933333 0.0352522162419889 -0.0471768771766667 0.0178043319980889 -0.0601080247777778 -5.64579211111111e-06 0.0748678055555556 0.0607471019276667 -0.0359251520666667 -0.000443996677777778 -0.148588146 -0.00880656932167778 -0.108398467634444 0.0348479899088889 0.0315456748905889 0.0295438449438 0.0556078562411111 -0.0442751353333333 -0.000306348777777778 0.0963982440555556 -0.0282955196838111 -0.0503738143666667 -0.120651300222222 -2.22435851111111e-05 0.0640224287011111 0.0110042720222222 0.0279643966254444 -0.0729557024668889 0.0336865447497344 -0.0621434197593333 0.110331144176667 -0.00334478902222222 0.000149791666666667 0.0867496394222222 0.0853157670666667 -0.000145135631111111 0.0342438214111111 -0.0836940881944444 -0.03545344426 0.0161296643080554 0.00377767468888889 -0.0324768123468111 -0.0675122266222222 -0.0684723973875556 -0.0372342921677778 -0.0132768606055556 0.0539144782222222 0.000313543333333333 -0.0253911810267778 1.62262258333333e-05 0.0348474762703222 0.00483903323066666 0.0722066663055556 -6.19468166666667e-07 -0.0788317630666667 9.22186044444445e-05 -0.0220566846666667 -0.0774001957333333 -0.0498747908777778 0.0487962066055311 -0.121938623188889 -0.00474908340486667 -0.05576724582 0.02822215181 0.0366244411333333 0.0552345122922222 6.33572277777778e-05 -0.0407905479066667 0.000217373244444444 0.0067979716 0.139566473747444 -0.0262426877553333 0.0357307121111111 0.0381593013783333 -0.0421248258222222 -0.0380514822758889 7.38930333333333e-05 0.000155023504444444 -1.97545077777778e-06 0.00964527722322222 0.0425391827486033 -0.0271528906733333 -0.0792775722122222 0.034834874773 -0.0522123403844444 0.0110340258888889 0.0108763117792222 -1.37072e-05 0.0676325236011111 -0.0803596517444444 0.0438012126444444 -0.0395429394918889 0.0377549195711111 -0.224677401344444 -0.0176337935633333 -0.0573450813641967 -0.02158687848 0.0505710018877778 -0.0997743792555556 0.1378008152 0.100453844914444 -0.116075033026667 -0.0415552774854778 -0.0951487124366667 0.0385024997608889 5.39334333333333e-05 0.000192776596666667 -0.00127365530655556 0.0178077826168556 0.00991234079733333 -0.0177793269888889 0.0261843308555556 0.0108662229725556 0.102015137692222 -0.0222033755471111 0.0352878198517778 -0.000202732033333333 0.115862882345846 -0.0590376110591111 -1.27248644444444e-05 -0.0706181711077778 -0.0372581895555556 0.158262254592529 5.22573e-05 -0.148207719036667 0.0654016130333333 -0.0381623172741111 0.0649447118444444 0.0567172254355556 -0.0328386506522222 -0.0256573072212222 -0.0536578568111111 -4.29857022222222e-05 -0.18794534923 0.107502964855556 -0.0941665688991111 0.0557607313155556 -0.000227176995555556 -0.00707500386666667 -0.00637058220666667 0.0738250602126111 -0.0698256466633333 -0.03976702429 -0.05561813597 -0.101039194333333 -0.0554666183811111 0.147541306833333 0.0190702677777778 0.038594043782 -0.119073473406667 0.12968711237 -0.0454925752111111 -0.0234714283888889 2.39842286666667e-07 0.192757511555556 0.0830136750633333 -0.0283645704344444 -0.0469413510255556 0.0355851841666667 0.048556317072 0.000896386611111111 -1.83142945555556e-05 -1.5122605e-06 -0.04921909956 -0.0202398733893333 0.0295008045888889 -0.0674446706845555 -0.0890635906666667 0.0312158351988889 0.239463459515556 0.0618480579111111 0.000290350766666667 -0.00190312734888889 3.46200777777778e-06 -0.0690123570222222 -0.0809252350777778 -0.0437967922454445 0.124839941155556 -0.239673681566667 -0.0131507765933333 0.0101745393411111 0.0244713043688889 0.0443223918103111 -0.0207276644011111 0.00687763587777777 0.1211797450156 -0.0346548085272111 3.45323795555556e-06 -0.0339264835488889 -0.0199351810866667 -0.0709380080904111 0.0311522827653333 -0.101724295304444 0.0312754958595778 -0.111007863335556 -0.0464039791011111 -0.07736372898 0.0657488515963767 0.00102657755555556 -0.088574689453 -0.130829912763333 -0.000121417733333333 0.0830427813928889 -0.113535469046667 -5.30401e-05 -0.0840266076666667 -0.07032365748 0.00163266693333333 -0.0118650051488889 -0.0563778213333333 -0.0618719079751845 0.0934429640222222 -2.54812515555555e-05 6.06195288888889e-07 -0.0164783146187778 0.0531685884444444 0.0500640207288889 0.107673748377778 0.0756909892022222 0.0525834478333333 0.223568539122222 0.0610946973466667 -0.0349645221111111 0.140352111111111 0.072110107458 0.0323321165098889 -0.0390678764566667 0.133115756547 5.72023333333333e-05 0.0174553227777778 0.111008428711111 0.000368201233333333 3.38513276666667e-07 0.0901135517580222 -0.000791485042222222 -0.0324179706045978 -0.0929057996166667 -5.67077033333333e-05 0.0233272016266667 0.0419606207222222 0.0224415256666667 0.217292916166667 0.0914595902777778 -0.161610968855556 -0.0307143340052919 0.0803964011111111 -0.143308808844444 0.000171532066666667 0.0943078590670778 0.0339912351164656 -0.0659472035258867 -0.0980431720411111 -0.0238754109 -0.155509714005556 -0.0324161647955556 -0.0475230583657778 -0.123740484235556 0.0129645914077778 -0.0345992317111111 -0.0433809021411111 0.0432500640572222 0.0460375843222222 0.00119490331111111 0.0219436743088889 9.04346123333333e-06 -0.04625550546 0.000181598166666667 -0.0316378014666667 -4.34794095111111e-05 -0.0143838127883333 0.0714379348741932 -0.0176469537444111 0.0001661148 -0.060187132795 6.63878522222222e-05 -0.0121472768666667 0.0449323448233333 -0.147341832052222 0.0190646335111111 -0.0540192471811111 8.01823666666667e-07 -0.0435127220666667 0.0638423475222222 0.0429271286231111 -0.0855145177222222 -0.0583183336188889 -0.0719206358333333 -0.00147724573666667 -5.40269213333333e-06 -0.0313019193211111 -0.0628749670446222 0.0587787609866667 -0.04014521982 -0.110409477621111 -0.000208868488888889 -0.0466230996566667 -0.0576382918626667 0.0183938714746667 0.0432067236522222 -0.0186362413705556 -0.102194865257589 -0.0536093854277778 -0.03361708084 0.0488070173861222 -0.0710975887021111 0.0626518817111111 -0.0445651832291889 -0.174929212647778 0.05982512500435 -0.0328770631131111 0.110279504288889 -0.0444224676789344 -9.85715822222222e-06 3.02224666666667e-05 -0.0378995501444444 -0.104181246433333 0.031258083 -0.019403817 -0.00528350944444445 0.0335418489777778 0.0865342884111111 -0.00900029007777777 -0.0959899952222222 0.0294826899711111 0.177258981788889 -0.147843108905111 0.00818836649822222 0.0299579169649556 -0.00762373973344445 -0.0495632809944444 -0.0511259061288333 -4.11738937777778e-06 -0.0460484493036667 -0.0729804570484444 0.0212911589444444 0.00123341641111111 -0.0948960079842222 -0.000288731316666667 -0.109464603027556 -0.0202599427333333 1.38324458666667e-05 0.140275357903333 -0.0922832239455555 -0.0379568916984667 -0.0289949448215556 0.0810429715555556 -0.0304421748333333 -0.0151815937444444 -0.0690500656222222 0.00326586757888889 0.116549206862333 0.0121347805675556 -1.47432466666667e-05 0.103409507702222 -0.05354258173 0.0254533610848078 0.07135806981 -0.0181188914111111 0.0414071142488889 -0.0331353919222222 -0.0371592700988889 -0.0503938156766667 -0.0254165793342222 -0.00763030727888889 0.00678619959722222 0.0397202244888889 -0.141068220618044 -0.0441472347755556 -0.0392453951555411 0.0368142014222222 0.0668072366111111 -0.00312296846977777 0.0458262859355556 -0.0148890255341111 0.202062501222222 -0.02273993 -3.66637777777778e-06 0.0124907030111111 -0.0414481025888889 -0.0260767210322222 0.0480842874622222 0.0395924413580556 0.183744100122222 1.73099597888889e-05 -0.0727061265946667 -0.128531467678889 0.05171987982 0.000203932672222222 0.139608065232789 0.0163501433674778 0.0544490684555556 -0.119855720144444 0.0171735308066667 0.123207058984444 0.0163157409544444 -0.0159227003644444 0.0320781065555556 -0.0562077199125 -0.0006704828 0.151639648193333 0.116087349734444 -0.0122089781893778 -0.0292602457779444 -0.000322219111111111 -0.00128444238577778 -0.0435356030751333 -0.0848022574611111 0.000206079877 2.17700788888889e-05 -0.0193180923333333 0.0479304449777778 -0.000250468666666667 0.0379557496555556 1.59109635555556e-05 -0.0137085330511111 -0.0375659795022222 0.0192918711080333 -0.0371141420777778 -0.0852764132192222 0.0693895865777778 -0.0360268173355555 0.0170474837224111 -0.05362145759 -0.116047038705778 0.0906959663444444 0.0579489326 0.127164136766667 -0.0617095829444444 -0.0448418231333333 -0.0796704085441333 1.05155029333333e-05 -0.016729734584 -0.04968691274 0.000133973377777778 0.0788353498 0.0368474698865667 0.0934505569733333 -7.38838004444444e-06 0.00815261036666667 -0.0500693255333333 -1.67168000222222e-06 0.0261423473792222 -8.16774888888889e-05 -0.0490988569255556 -5.88575222222222e-05 0.0762059008888889 0.0418399691 0.0110093063333333 0.0793617956533333 -0.0402359587677778 -0.0409056892711111 -0.0837652473422222 -0.0247348656176667 -0.128634269766667 -0.0656469500122222 0.102179696133556 0.0732500586222222 -0.112744320574444 -0.0163662989055556 0.00784667317388889 -8.03837e-05 0.0435263114888889 0.00231072697777779 0.184580175922222 0.0391268077111111 0.00735231710333332 2.15196e-06 -0.0131914597788889 0.103921986888889 0.154054039318889 -0.0154051775279833 -0.0232286796522222 -0.0930008462777778 0.0324308404555556 -0.0292647010477778 -0.0320637053065556 0.0530562527172222 -0.00620732505555555 0.0772906366652222 -0.0748471781222222 -0.0131451445153333 -0.0348271122455556 -0.0845782014444444 -0.0710236515888889 -0.0225626392888889 2.28401466666667e-06 -0.0185010772733333 0.05273864553 -0.0353008648833333 0.156544969471111 -0.0001315282 0.000580091633333333 -0.0626072147484444 -0.0656529090657956 0.126833384584444 -0.0169150318111111 9.07112555555555e-07 0.0290173910718222 0.0612365346111111 0.105345780111111 0.0260697542611111 -5.074648e-05 -0.0406638685444444 -6.91629333333333e-06 -0.0897121382255556 0.0186887346702222 0.0312927064971111 3.10944992222222e-05 -0.0785335875722222 -0.0355201759698889 0.0751451434933556 0.0339387655344444 -5.15967777777778e-05 -0.0530352300152667 -0.000933767566666667 0.023060213037 -0.000792259586666667 0.0244949264477778 0.107029099922222 -0.000216911777777778 -2.39302422222222e-05 0.00106015241555556 0.0570880829755556 0.0960511026555556 0.0964833527254111 0.0532820181 0.0610292913111111 -0.000660843744444444 0.0568205082111111 -0.1221299943 2.53357555555555e-05 0.0267004669111111 -0.0609084875744444 1.66908322222222e-05 -0.0540230412111111 0.0528586451445444 1.42891433777778e-05 0.0645280376288889 -0.0146872639288889 -0.0682331199377778 0.0250379141824222 -0.0676253911455555 0.0288488439011111 0.0365755122888889 0.00485378407611111 0.0621115562511111 -0.04781921759 0.0523864888888889 6.34659372222222e-05 0.0847168432355555 -0.0923374587777778 -0.0527226654066667 0.104503730422222 -0.0873163965522222 -0.0280650896903333 -9.54840655555556e-07 -4.34526177777778e-05 -0.162665712166667 -0.0315644941144444 -1.546365e-06 -0.0139534356603333 0.00128509143555556 -0.0201622291133333 3.42125275555556e-07 -0.125586696167778 -0.00162489551744444 -0.162842764393333 0.0225678791057878 -0.0676456740233333 0.0597596560962667 -0.122482404477778 -0.07925880988 -6.77088888888889e-06 0.0334983427964387 -3.008841e-05 0.05490553331 -0.0263382222088889 0.101619341166289 -0.146196214774556 0.0179222536433333 0.137120089638889 -0.0634772057111111 6.48375733333333e-05 -0.0816254998488889 0.153084588445556 -0.0532119839588889 -0.0146011881144444 -0.0949366662234444 0.103361148482222 0.0445766218253333 4.05307722222222e-05 -0.09974502667 -0.0260613894055556 -0.00130831051238889 -0.0460498418444444 0.0597710901722222 -0.0210908412333333 -0.0271535337477778 -0.0196706225793333 -0.00289754146666667 0.00118560659177778 1.46678655555556e-05 -0.0900518245350667 0.0548566198869978 -5.51855e-06 0.0754709314222222 0.0038175762 0.0753312658888889 0.0599141590855556 -0.0345634614444444 -0.000893611811111111 0.0275843780855556 0.0191593980555556 -3.55865066666667e-05 -0.0322513307 0.00156790715555556 -0.00188774118666666 0.0225858704345556 -0.0279965760044444 -0.0632175290666667 3.04212555555556e-05 0.03750877856 0.0520128786 -3.11407408888889e-05 0.00568429600055556 -0.0477158894311111 0.0279982735777778
```
