## Supplementary material for "Dopamine and schizophrenia from bench to bedside: Discovery of a striatal co-expression risk gene set that predicts in vivo measures of striatal function": Compressed zipped directory containing output of SDA computed on the LIBD discovery and GTEx replication datasets: gene.loading.txt (part 9 of 59)

```
C17 -0.00679202444444444 -0.006506015 -0.00418602255555556 0.0183440444444444 0.00426963922222222 -0.00499355677777778 -0.000522955555555556 0.041633232 0.000439712333333333 0.0111342222222222 0.0425111666666667 0.0139829983333333 -0.00105829777777778 0.0004371 0.00674238444444444 -0.00923069236666667 0.0119983444444444 -0.00417865 -0.0268636098888889 0.000568107733333333 -0.00956482 -0.0497020933333333 -0.00664476422222222 0.000568785777777778 -0.0138000922222222 -0.00196611954444444 0.00126947887777778 0.000215341777777778 -0.00499355444444444 0.000193618333333333 0.0217062193333333 -0.0131264433333333 -0.000656540555555555 0.000743607444444445 -0.00291308666666667 -0.000898792444444445 0.000490230822222222 -0.00836914344444444 -0.00812966177777778 0.0152931518888889 -0.0222216577777778 -0.00161111143333333 -0.00200352388888889 -0.000536212166666666 -0.00246822888888889 -0.000713435111111111 0.000605300888888889 -0.00198571008888889 0.00985232 0.00198567544444444 -0.00224634677777778 8.00626666666665e-05 -0.00555365777777778 0.0187788815555556 -0.00433745755555556 0.00754972711111111 0.00386326222222222 0.000668518888888889 -0.00189988692222222 -0.000892562777777778 -0.00564190433333333 -0.00373974144444444 -0.0317994526666667 0.000519755777777778 -0.0124413055555556 -0.0213889666666667 -0.0238013144444444 -0.00101422666666667 -0.00337434244444444 -0.00969224801111111 -0.00473842188888889 -0.00563097 -0.0411418933333333 -0.000822741111111111 0.000610105333333333 0.0202350754444444 0.019257913 0.00769096644444444 0.000282569555555556 0.0565535433333333 -0.00980602055555556 -0.00746624924444444 -0.00168392555555555 0.0137498955555556 -0.0428725733333333 -0.00672926 0.000492674444444445 -0.0110222811111111 -0.000237922 -0.00178773062222222 -0.00738034444444444 0.00326898577777778 0.00580655544444444 0.00226567573333333 0.0254784294644444 -0.0274744487777778 0.0269430825555556 -0.0145470974444444 -0.00183742888888889 -0.0229438555555556 0.00897177777777777 -0.0285025023333333 0.004497679 -0.0106825048444444 -0.0257812628 0.000527229177777778 -0.00439831888888889 -0.0173801693333333 -0.00923898666666667 -0.0172666266666667 0.009234917 4.10555555555577e-05 0.00294331666666667 0.00591200666666667 -0.000292025333333333 0.00121644944444444 0.00393130155555556 0.00687558511111111 -0.00370684988888889 -0.000117159888888889 -0.00458604288888889 0.00272607032222222 0.00758906144444444 0.0358574741555556 0.00889668555555556 -0.00239143333333333 5.32299999999986e-06 0.000502005555555555 0.0274063012222222 0.00142808366666667 0.00175142388888889 -0.00405657644444444 0.00710065222222222 -0.000301151666666666 -0.00164512411111111 0.0156734122222222 0.0151784555555556 -0.00180585822222222 0.00770836233333333 0.00306139477777778 -0.0402655788888889 0.00305226433333333 -0.00641941134444444 -0.00149100665555556 -0.00655256666666667 -0.00607225555555556 -0.000272430555555556 -0.0362293222222222 0.000765600266666667 -0.0102810555555556 -0.0205056049444444 0.00295258333333333 0.00660760444444444 -0.000824549333333333 -0.00247074988888889 0.0392696666666667 -0.00262272433333333 0.000286051333333333 -0.00329886366666667 0.040741 -0.0292416343333333 0.00190655894444444 -0.00575358222222222 0.0319771677777778 0.017636165 0.000331499999999995 0.0321740538888889 0.00298160611111111 0.00735964788888889 -0.00653473333333334 0.0450046222222222 0.00146937388888889 -0.000587515888888889 0.0232517111111111 0.00260352888888889 -0.000561521988888889 0.000324282222222221 -0.000940847111111111 -0.0446691888888889 0.00167711587777778 -0.00318728333333333 0.0271775333333333 -4.76242333333333e-05 0.00473022236666667 0.00220810591111111 -0.00423016777777778 -0.00609501788888889 0.000604338144444445 -0.0293983066666667 -0.0265015644222222 0.00687998555555555 0.00146085555555556 0.0237298455555556 0.0227612188888889 -0.00250187611111111 0.00307788555555556 -0.00320781088888889 2.59926666666668e-05 -0.0655620076666667 0.00795234011111111 0.01250723 -0.00606079555555556 -0.00141278333333333 0.00723650769 0.00491080488888889 0.00255716222222222 0.00773121122222222 0.00445525222222222 -0.00181397666666667 -0.000972242111111111 0.00212984444444444 -0.0008413 0.00175224444444444 0.00333502088888889 0.00340145722222222 0.00522756333333333 0.000956504444444444 0.000461621111111111 0.00148711544444444 0.0558089333333333 -0.00831453333333333 -0.009378969 0.0116225255555556 0.00230892777777778 -0.0100893555555555 -0.015241557 -0.00874506666666666 -0.000657608333333333 -0.0345506403333333 -0.002213954 0.0142598777777778 0.0393259844444444 -0.00079617 -0.0158356511111111 -0.00567044444444444 0.0239120855555556 -0.00556013011111111 0.00816699344444444 -0.00186420511111111 0.00689632333333333 0.002257819 2.47756444444445e-05 0.00305291222222222 -0.00198181155555556 0.0129189075555556 -0.0201603893333333 -0.00134441688888889 0.0115014145555556 0.00214923333333334 -0.0124352977777778 -0.00390526121111111 -0.00609306666666667 -0.00700819533333333 -0.0201318277777778 0.00382562438888889 0.0008972538 0.0161561826666667 -0.0118941688888889 -0.0281090344444444 -0.00652463722222222 -0.00406808666666667 -0.012370244 -0.0101052624444444 0.00118608888888889 -0.000559000111111111 0.0240959665555556 -0.00229335922222222 -0.00104899233333333 -0.0156828544444444 0.0423273222222222 0.00436757777777778 0.00208388211111111 -0.00965417111111111 0.00186159063333333 -0.00952849822222223 0.0117680204444444 0.00165062155555556 -0.00524614555555556 0.00954354333333333 7.53945555555556e-05 -0.00425377188888889 0.0434847644444444 -0.0172978051111111 -2.08333333333349e-06 0.002561494 -4.14091e-05 -0.000112724465555556 0.0076169 0.02859382 0.0507523773222222 0.0271186666666667 0.000216509277777778 0.00180189484444444 -0.00871259888888889 -0.0350244155555556 0.00195284966666667 -0.00122700535555556 -0.00431433296555556 -0.00391520511111111 -0.0200964388888889 -0.00366617755555556 -0.0149232511111111 -0.0215699877777778 -0.00194286444444444 0.00958849666666667 -0.00333785933333333 -0.0123565583333333 -0.00400797592222222 -0.00346700722222222 -0.00317810933333333 0.0105286534444444 -0.00602966888888889 -0.000289799 -0.00463420034444444 -0.000881183977777778 -0.001436937 0.00137561434444444 0.00424459777777778 0.0153022555555556 -0.000469844444444443 0.00155596666666667 0.000920802333333333 -0.000256184444444444 -1.99888888888892e-05 -0.00545713433333333 -0.000757082222222222 -0.0267301115555556 -0.0148432254444444 -0.003158924 0.0193020666666667 -0.00512266 -0.0330917044444444 7.63386666666667e-05 0.000664722222222222 -0.00584381111111111 -0.0122414744444444 -0.0196538577222222 -0.00253847491111111 -0.0456946184444444 -0.00359689822222222 -0.00104582144444444 -0.00274856644444444 -0.0141769714444444 0.000706705555555556 0.00269180477777778 0.00435451222222222 -0.00708039644444444 -0.0628825688888889 -0.00147791368888889 -0.00880851777777778 0.00685865033333333 -0.0447602088888889 0.0103295222222222 -0.013775238 -0.000717282444444444 0.00117583248888889 0.000447485555555555 -0.00593250488888889 -0.0432265288888889 0.0334469044444444 -0.0185203244444444 -0.0119764622222222 -0.0147438 0.00177618877777778 0.00108367777777778 -0.01199382602 -0.0107683960111111 -0.00378981555555556 0.00231948333333333 0.000198609111111111 0.00497240555555556 0.000837751111111111 -0.00351689155555556 0.00503438234444444 -0.0519135465555556 -0.0164452083333333 -0.00477058 -0.00648393777777778 -0.0051419 0.00267728888888889 -0.00233717444444444 -0.000655808555555555 0.00281782277777778 -0.00714984266666667 -0.00396880857777778 -0.00766736788888889 -0.00689090966666667 0.00143495611111111 -0.00180306311111111 -0.000682817111111111 -0.0610555055555556 -0.000971129 -0.00373030555555556 -0.00314458033333333 2.81591111111112e-05 -0.00337753186666667 0.000200236666666667 -0.00668794444444445 0.0142746405 -0.00588423988888889 -0.0144633333333333 -0.0224854888888889 -0.00835245566666667 0.0243830682222222 -0.00280239622222222 0.0170084855555556 -0.00838866822222222 0.000795598884444444 0.030222338 -0.000293697666666667 -0.0125694566666667 -0.000737475444444444 -0.00160135888888889 -0.0211687766666667 -0.000383325555555556 0.00192726066666667 -0.00338254255555556 -0.0228449525888889 0.00486732922222222 0.00122998115555556 0.0110614361111111 0.000397236666666667 1.56755555555555e-05 0.00262175788888889 -0.00942047222222222 -0.00077783 0.00809513777777778 -0.0228892924444444 -0.000858923777777778 1.52512222222224e-05 -0.00805937444444444 -0.00658025544444444 -0.0166652204222222 -0.0100940935555556 -0.008609381 0.0110543543222222 -0.0176151166666667 -0.000828919555555556 -0.00804065333333333 0.0298597 0.00215832348888889 0.0624176433333333 0.0196181307888889 0.0346309744444444 -0.0114373397777778 -0.0102445333333333 0.0661350111111111 0.0384370711111111 0.0249517777777778 -0.009020694 -0.000934094222222222 -0.00104012322222222 -0.00578914777777778 0.00259414501111111 0.00218152 -0.0147013858888889 -0.0139382655555556 -0.00464126055555556 7.46669555555556e-05 0.00551190708888889 -0.000500902666666667 -0.0116971107444444 -0.0113776686666667 0.000547795444444444 0.00279732966666667 0.0295599555555556 -0.0103242221111111 -0.000706462044444444 -0.00592675855555556 0.00253209056666667 -0.000152674222222223 -0.00381401888888889 -0.000625456666666667 -0.00789514555555556 -0.0220396175555556 -0.0117591377777778 -0.00315988111111111 -0.0401834155555556 -0.0236204988888889 0.000672865 -0.005692762 -0.0146697384444444 -0.00265762488888889 -0.0625339522222222 -0.0522523566666667 -0.00447158855555556 -0.000347332388888889 0.0290024733333333 -0.0175942435555556 0.00322712044444444 -0.00544755155555556 -0.00463103177777778 -0.00162642822222222 -0.00289257777777778 -0.00338895594444444 -0.00162182644444444 0.00102453955555556 0.0420585433333333 -0.008326672 -0.00540772344444444 -0.0122589051111111 0.00396186777777778 -0.00422919888888889 -0.00286937166666667 0.000228002444444444 0.000139522 -0.00167908014444444 -0.00360071977777777 -0.00102616555555556 -0.00302465444444444 0.000747196666666667 -0.0208015106888889 0.0190810833333333 -0.000780353333333332 -0.00199231411111111 -0.00353571222222222 0.000405205046666667 0.0234138802222222 -0.00106278311111111 0.00122193022222222 -0.00227347011111111 -0.00230560233333333 -0.00115854777777778 -0.0416373311111111 0.00112339766666667 0.00331255716666667 0.00936635 0.00189189055555556 0.000195806 0.00633177777777778 -0.0365862822222222 -0.00377459388888889 0.00705929555555555 0.000757722411111111 -0.001768379 0.000484699544444444 0.00441436955555556 -0.00555519333333333 0.002012501 0.00444894444444444 -0.000686178111111111 0.00483448377777778 0.00556378555555556 -0.0126110672222222 0.00735385011111111 0.00574697444444444 0.00486865744444444 -0.00909511333333333 -0.0106759411111111 -0.00166182066666667 -0.0107195506666667 -0.00917718333333333 0.02332306 -0.00392862633333333 -0.00712338 -0.00187024811111111 -0.0120520677777778 -0.00169323 0.00307477111111111 0.0183276555555556 0.00816566777777778 0.000693671555555554 -0.00810655333333333 -0.00290513646666667 0.000368965777777778 -0.0311529522222222 0.0352309222222222 0.0121048971366667 0.0264680665555556 0.0349270158777778 0.00708343855555556 0.00591818888888889 0.00898953666666667 0.00339574733333333 0.00447871333333333 -0.0160366122222222 0.0241853 0.00340163777777778 -0.00348669566666667 0.00176713791111111 -0.00843576666666667 0.00714861333333333 0.00499508933333333 -0.00187912333333333 0.000448684444444444 -0.02535004 0.00948807111111111 -9.35772222222227e-05 0.002140254 0.00440344011111111 -0.00212622844444444 -0.00205202666666667 0.00378928 0.000381289622222222 0.00253029111111111 -0.00487764666666667 0.0020268692 -0.00420188333333333 0.000403739977777778 0.00484089777777778 -0.00715752555555555 0.00481553355555555 -0.0120827673333333 0.00524833722222222 0.00418949333333333 -0.00882398444444444 0.00837545 0.00606410466666667 -0.0116537553333333 -6.9198888888889e-05 -0.00276061344444444 0.0350488566666667 -0.00929398444444444 0.000185288888888888 -0.0077554 0.000106785444444444 0.00191221988888889 -0.0103782629777778 -0.00148255355555556 0.000996047777777774 -0.00195793666666667 0.00428856444444445 0.00168895717444444 -0.00921992658888889 -0.0206522666666667 -0.0463775677777778 -0.00717417433333333 -0.00173694545555556 -0.0127974808 0.00257228666666667 -0.00574588444444444 0.00547359 0.00131056133333333 0.0198549111111111 -0.00132459366666667 0.00996859888888889 0.00596693833333333 0.00874513666666667 -0.000152809555555556 -0.0268062107777778 -0.00642730444444444 0.0157434552222222 7.15489222222222e-05 0.002180884 0.00248085177777778 0.00175430488888889 -0.00192957455555556 0.005011343 0.00960649666666667 -0.000147094444444444 0.00158497811111111 0.00455983077777778 -0.0100903644444444 0.0126907144444444 0.000573946555555556 0.00705607777777778 -0.00934074222222222 -0.0227255844444444 -0.00272410322222222 0.00290025222222222 0.00780209788888889 -0.0187565237777778 -0.00580811 -0.000865567888888889 -0.00483818 -0.0208147533333333 0.0399061188888889 0.00763714877777778 -0.0137662194444444 -0.00315322257777778 0.000745633 2.62588888888887e-05 3.46152555555556e-05 0.0018986512 0.00719295333333333 -0.00253175305555556 -0.000733609 -0.000667104466666667 -0.00131031111111111 0.00387370477777778 -0.00146044855555556 0.00424612355555556 -0.0123870102222222 0.00345355022222222 -0.00913098333333333 0.0306141222222222 0.00136708211111111 0.00196655177777778 -0.005018026 0.0107690666666667 0.00932181655555556 -0.00777117962555556 0.0164444057777778 0.0327061655555556 -0.00176262355555556 -0.000971388888888891 -0.0116114228888889 0.0124391349777778 0.00892344444444444 -0.000635985444444445 0.00109762444444444 -0.00623254666666667 0.00293196 -0.00233687888888889 -0.0313346333333333 0.0164607511111111 -0.001612498 -0.00461910251111111 -0.000959385111111112 -0.000622746788888889 0.00148123111111111 0.00860602666666667 -0.00612073333333333 0.0118606227777778 -0.000551270444444444 -0.000452282966666667 0.00109521877777778 -0.0371787822222222 0.00222947077777778 0.000218352311111111 -0.00244145333333333 -0.00295179890222222 -0.00577594777777778 0.0389411566666667 0.00146032111111111 0.009586349 3.88877777777778e-05 -0.000889159111111111 0.0118346676666667 -0.000142240444444444 -0.0170530266666667 -0.0163509845555556 -0.00211785344444444 0.00123490338888889 0.01645102 2.5162777777778e-05 -0.00784060244444445 -0.0373730777777778 0.00494061555555556 -0.00257202677777778 0.00942598888888889 0.00969732111111111 0.0121448888888889 0.0282994177777778 0.00261985444444444 0.0104192138666667 -0.0145849978888889 0.0504744777777778 0.0184216108888889 0.0601043388888889 0.03351684 0.0127954171111111 0.0763272744444445 0.00335343333333333 0.003470075 0.0157111421111111 -0.00485167952222222 0.00823743411111111 -0.00349736444444444 0.00112458711111111 -0.00222450066666667 -0.000961227444444445 0.00159276633333333 -0.00299339555555556 -0.00103436455555556 -0.0167994354444444 -0.00184457776666667 0.0117274507777778 -0.00241737555555556 -0.0303551647777778 0.0400732644444444 0.00221854333333333 0.0130974755555556 0.00394966511111111 -0.00330699696666667 -0.0381451488888889 0.0131023207333333 0.00177595422222222 -0.0229706444444444 -0.001495405 -0.00604651522222222 0.0198212831111111 -0.00034599888888889 -0.000215310688888889 -0.0266220477777778 0.00180910488888889 0.0115289972222222 -0.00127385111111111 0.000834220177777778 0.000112552222222222 0.002128223 0.00902513111111111 0.00871454267777778 -0.00661948666666667 0.0119548354222222 -0.00438304777777778 -0.000224480577777778 0.00533087233333333 5.05954677777778e-05 -4.46427888888889e-05 0.00217019988888889 0.00526059233333333 -0.0110470311111111 0.0190439333333333 -0.001740725 -0.00195650711111111 -4.77741111111112e-05 -0.00840186883333333 0.0416118182222222 -0.0353185073333333 0.0408203222222222 -0.0486134534444444 0.00740308000000001 0.000459130777777778 0.000453803 -0.00541170888888889 0.0101655044444444 -0.000733924333333344 0.00423417555555556 0.01065193 0.00696392 0.00954694422222222 -0.000469990000000001 -0.00323134405555556 0.00483491444444445 -0.00414423555555556 0.0139855788888889 -0.00202660206777778 -0.0219106033333333 -0.0261993693333333 -0.00335674011111111 -0.0100393255555556 0.0119918222222222 -0.00996612322222222 -0.0128644666666667 -0.014434294 -0.0158209333333333 0.00196153788888889 -0.01704187 0.0290009 0.00403555522222222 0.00113983166666667 -0.0133640861111111 -0.00323302755555556 -0.00918385644444444 0.0161009733333333 -0.00651656666666666 0.00132586955555556 0.021479117 0.0570847022222222 -0.0164516945555556 0.030849355 0.0217769111111111 -0.00582782644444444 0.00519416922222222 -0.0100577440888889 -0.000127103333333333 0.00228341211111111 0.000617865555555556 0.00339246666666667 -0.00212535766666667 0.0124597555555556 -0.00305492133333333 0.0100411924444444 -0.000522596333333333 0.00145091188888889 -0.00604288166666667 -0.0229699977777778 -0.00671389811111111 -0.00866762555555555 -0.0471173333333333 -0.0141261333333333 -0.00890062888888889 0.00640560022222222 0.000761637888888889 0.00291057777777778 0.0143985555555555 0.000591842666666667 0.00519405222222222 -0.000799004444444444 0.0204357422222222 0.0162961111111111 0.0189618344444444 -0.00319003 -0.00233892333333333 -0.0277633888888889 -0.0112060232222222 -0.002956164 -0.03678013 -0.0144935866666667 -0.0197003511111111 -0.000987478222222222 -0.0259256811111111 0.0150742174444444 0.0411138 0.0589235932222222 9.80391111111111e-05 0.000841448233333333 0.0373128113333333 0.01036385 0.000434637777777778 -0.00285407811111111 0.00171136084444444 0.0109354748888889 0.000101896333333333 0.0325578094444444 -0.000486531111111111 0.0184588391111111 0.00590898888888889 0.00928798888888889 0.0328018272666667 0.00750813666666667 0.00963172896666667 0.025837645 0.00390673666666667 0.0133674122222222 -0.00719441888888889 0.000925441811111111 0.000149392888888889 0.00534324655555555 0.00166835057777778 -0.00117491344444444 -0.00895978366666667 -0.00243063614444444 -0.00166541444444444 -0.0117990243333333 -0.0379904098888889 0.00197899 -0.0110036866666667 -0.01552844 -0.01513714 -0.000656757111111111 -0.0289852165555556 0.00370172666666667 0.000617955111111111 0.019194365 0.0297437888888889 0.0122101365555556 0.000897707555555556 -0.00920538555555556 -0.00820416666666667 -3.7126e-05 0.00744074322222222 -0.00697430666666667 -0.00647832011111111 -0.00168943555555555 -0.00619066111111111 -0.0524647387777778 0.00399615005555556 -0.00239666222222222 -0.00119265711111111 -0.00649955111111111 -0.0122858554444444 0.000712559555555556 0.00425119 -0.00707211088888889 -0.0135899966666667 5.19922222222219e-05 -0.0395380611111111 -0.00352933111111111 0.00433988846666667 0.000248209888888889 -0.0175258124444444 -0.00226504766666667 1.21554e-05 -0.00370891191111111 0.000467297111111111 -0.000563946666666667 -0.000861528666666667 0.0173826277777778 -0.000161342888888888 -0.00565921111111111 -0.00981989744444444 -0.00339160444444444 0.000984066666666667 -0.0364017772222222 0.00895008066666667 -0.00235811844444444 0.00180109444444444 -0.00186866777777778 -0.00310998 0.0441772055555556 0.0175605476666667 0.0242190778888889 0.00672055222222222 0.00212109644444444 -0.00407902555555556 0.0118638767777778 0.0206984182 0.010289041 0.000151002333333334 -0.00236355633333333 -0.00551361644444444 0.00324247888888889 -0.00391691666666667 -0.006412432 0.0498159888888889 -0.00886825044555556 0.00274790333333333 -0.000321842 -0.00336302088888889 0.00190538555555556 -0.000595192222222222 0.0354786666666667 0.000756445651111111 0.0445645555555556 -0.00431931111111111 0.00200286211111111 -0.00117480144444444 0.00114570733333333 0.00344549654444444 -0.000347932888888889 -0.000303745555555556 0.0160553926755556 0.00867520544444444 -0.01570584 0.0124341735555556 0.0155503111111111 -0.00806582477777778 0.00701410261111111 0.000400100333333334 0.00402818466666667 0.0211299111111111 0.0421584333333333 -0.00263298555555556 0.00354805444444444 0.0137234117777778 -0.0343282088888889 -0.00494590022222222 0.000672919999999999 -0.004052757 -0.000171207333333333 0.000631239 0.00427179222222222 -0.00142255744444444 -0.00127912922222222 -0.00595064444444444 0.00425249444444444 0.00209498078888889 -0.0582639617777778 0.0139272023333333 -0.013593139 0.0146682033333333 0.0114266108888889 -0.00871194636666667 -0.0162362951111111 -0.00101644718888889 -0.0707803197777778 -0.0169174026222222 -0.00548097466666667 0.00437847288888889 0.00473948555555556 -0.0062541789 0.0138306111111111 0.00656721777777778 0.00630158666666667 -0.000534841333333333 -0.000888725833333333 0.00350982888888889 0.0462872111111111 -0.00339546888888889 -0.0156071053666667 -0.0379105888888889 -0.0570023572222222 -0.00209516111111111 -0.0395201155555556 0.0064761 -0.0205007536666667 -0.0107171297777778 0.0357692 0.0362418336666667 0.0254789501111111 0.0134644400888889 -0.000578321888888889 0.0159939567777778 0.0019876133 -0.00274886355555556 0.009811474 -0.0106662933333333 -0.00942856066666667 -0.00314186333333333 -0.00963266344444444 0.0475439644444444 0.0129758513333333 0.00978250222222222 -0.000777888444444444 -0.00864089655555556 0.0184017708888889 0.005889568 0.00321503341111111 -0.00464765522222222 0.00647230533333333 -0.0012148876 0.00010648 1.65336288888889e-05 -0.0668747422222222 -0.00158328888888889 0.00387390855555556 -0.000420279722222222 0.000404353666666667 -0.003696359 -0.0318628222222222 -0.00243131055555556 0.00250368966666667 -0.00602070233333333 0.00849058888888889 -0.0348176078888889 -0.0131323444444444 -0.00980911888888889 0.0516830655555556 -0.000831500666666667 -0.000602281 -0.0141454044444444 0.00538536877777778 -0.00401320844444444 -0.00466253566666667 -0.00663825375555556 -0.00123003277777778 -0.00904355444444443 -0.000742927166666667 -0.00481613933333333 -0.009531637 -0.0226847370444444 -0.00371673255555556 0.0133883018888889 0.0259491533333333 -0.00241539644444444 0.0270956011111111 0.00163768632222222 0.0299848808666667 0.00126425186666667 0.00871687777777778 -0.001255965 -0.0128549555555556 -0.0148772666666667 -0.0197300911333333 0.00189465 -0.0130221766666667 -0.003242 0.0153721961111111 0.000908937777777778 -0.0409579355555556 0.00536625966666667 0.00767987688888889 0.0185613478888889 0.00149543455555556 -0.0240577722222222 -0.00322420222222222 -0.0377843233333333 -0.0156618555555556 -0.0269443196666667 -0.0251161364444444 -0.0181846134444444 0.0168372662222222 0.0169540648111111 0.00187191288888889 0.0013778781 -0.00343395855555556 -0.00972696111111111 -0.0294393111111111 -0.0618292666666667 0.0217461533333333 -0.00166812222222223 -0.0272454977777778 -0.00790547777777778 -0.00195897777777778 0.00201147166666667 -0.00112976111111111 -0.0118870922222222 -0.00253688555555556 -0.000886666 -0.00175511111111111 -0.0169370227777778 0.00853229555555555 0.0070549 -0.00159904888888889 -0.0138414888888889 0.00381720555555556 -0.0005403255 0.00136930666666667 0.00389815322222222 0.00108118888888889 0.0305322622222222 0.00109339422222222 -0.00292985666666667 0.000970276666666667 0.00187336555555556 0.0014538 0.00687435666666667 0.003649331 -0.00335025555555556 -0.000383907666666667 -0.0122938022222222 -0.00352672777777778 -0.0140219077777778 -0.0452881444444444 -0.00106742866666667 -0.02209955 -0.00285071744444444 -0.01810747 0.0163156847777778 -0.0116528575444444 -0.00299723311111111 -0.000471176777777778 0.00182491555555556 -0.000745535033333333 -0.00121646 -0.00610893777777778 0.0118939788888889 0.00599413666666667 0.00736016666666667 -9.83065555555558e-05 0.00169386177777778 -0.00363461466666667 -0.00052385888888889 -0.00759628888888889 0.012966948 -0.000569945555555555 0.00281780877777778 0.00969687144444444 -0.000478909111111118 -0.00255970111111111 -0.00297327111111111 0.000675038888888889 -0.00273694877777778 0.00250575305555556 0.00303859735555556 0.00235589144444444 -0.00834582666666667 0.000232755222222222 0.000193497333333333 0.00282716444444444 0.00438533855777778 0.00560084444444444 0.000896822777777778 0.0126885 0.00300811 0.00187122877777778 -0.0255844966666667 -0.0265388888888889 -0.00225378777777778 -0.0135599055555556 -0.00156033 -0.00167737833333333 -0.0046217073 0.0197733411111111 -0.00472658244444444 0.000981845555555556 -0.00346552111111111 0.00939985555555556 -0.000380539777777778 -0.0117795485888889 -0.00910336666666667 -0.00349131533333333 -0.0343994444444444 -0.0370852111111111 0.00283420222222222 0.000176387333333333 -0.00209161936666667 -0.005120858 -0.003797156 -0.0250264006555556 -0.00269105722222222 -0.016846914 -0.000314754977777778 0.003855564 0.00245621511111111 -0.0173254062222222 -0.00124606233333333 -0.00136991444444444 0.02850945 -0.0210618855555556 0.00574235277777778 -0.0054207208 0.00222384477777778 0.00238788666666667 0.0103919562222222 0.00197069344444444 -0.00275773333333333 -0.00256959411111111 -0.00106790133333333 -0.00603472333333333 -0.000401602777777778 -0.00774489444444445 -0.0121382362222222 0.000416379333333333 -0.00594262596666667 -0.00131355345555556 0.000885258111111111 -0.0552898046666667 0.00196991411111111 -0.000413965977777778 -0.000317723533333333 -0.00924815333333333 -0.0178558555555556 -0.000291193244444444 -0.0239087022222222 -0.0227642644444444 0.000580572766666667 0.00255217666666667 -0.0444234722222222 -0.00151926377777778 -0.001281972 -0.0127744 -0.000237567444444444 0.00534328111111111 0.0103382492222222 -0.00151240144444444 -0.00234393111111111 0.0368198015555556 0.00382856622222222 -0.00974776444444445 0.000255952222222222 0.0042707411 -0.0212650029888889 -0.00818451429444444 -0.0113081222222222 0.0435956666666667 -0.00540203177777778 -0.0107454993333333 -0.00171139444444444 0.0119790744444444 -0.00196796544444444 0.00100633555555556 -0.0085461 -0.0149348591111111 0.0255999895555556 0.0124028956666667 0.0365084593666667 0.00883012866666667 0.00228478288888889 -0.00276040322222222 0.00499062666666667 0.000661867777777778 -0.0255250633333333 0.0014744 -0.0168138777777778 -0.0144579255555556 0.000902885 0.0113752708888889 0.00711877666666667 -0.00475821255555556 0.00674358666666667 5.84374444444444e-05 0.003229481 -0.00559470444444444 -0.0141414133333333 -0.00456676533333333 0.0160530968888889 -0.000886890111111111 -0.00456138882222222 -0.00849611166666667 0.00192982777777778 -0.00206145755555556 -0.0229729811111111 -0.0103056 0.0181177777777778 -0.00263724386666667 -0.0314901766666667 -0.000848996444444445 0.000828518777777778 -0.00955305633333333 0.006655455 -0.0259523277777778 -0.0294060466666667 -0.00323441555555556 -0.00634221466666667 0.000186106 0.00644480255555556 -0.0213936876666667 -0.00571714444444444 -0.02911022 -0.0251124477777778 -0.0238419597777778 -0.003005465 -0.00743682333333333 0.000252026666666667 -0.0582546477777778 -0.00681786 -0.0079189 -0.0573325888888889 -0.00646375333333333 -0.00304544566666667 -0.000780481444444444 0.00100246222222222 -0.00312702382222222 0.00231044077777778 0.00793334477777778 -0.00124374544444444 0.0110653291111111 -0.000246758111111111 0.00123490888888889 0.00261144122222222 0.0537120691777778 -0.00477856155555556 0.00202627 0.00102914211111111 2.87655333333328e-06 0.00739598444444444 0.00247131788888889 -0.00852416201111111 0.00231254033333333 0.00413292333333333 -0.00210278422222222 0.0134675833333333 -0.000324330666666667 -0.00218458777777778 -0.00148960555555556 0.00156177826666667 0.000534919777777778 -0.00344198488888889 -0.0174330140666667 -0.00150041373333333 0.00531031111111111 -0.00294763577777778 -0.00238386655555556 -0.0376932666666667 -0.0469494177777778 0.0113866222222222 -0.012688368 0.00589912977777778 -0.00103839244444444 -0.02810690874 0.00239942777777778 0.000839406311111111 -0.00975159914444444 -0.00106707677777778 0.0143017588888889 0.0230266588888889 -0.0152588294444444 -0.000633518777777778 -0.00206513633333333 -0.0414491078888889 0.00594925144444444 0.000979966666666667 -0.00897234277777778 0.00315976777777778 -0.0109533211111111 0.00404667256555555 -0.00624036666666667 -0.0210863215555556 -0.00156361411111111 0.0046233 -0.00280737977777778 -0.0007325079 -0.00401282666666667 -0.0175012791111111 -0.0243463774444444 -0.00691123188888889 -0.002937866 -0.0102665545666667 -0.000666600777777778 0.00229482111111111 -0.00587127666666667 -0.0301714122222222 -0.00261218766666667 0.0135854226666667 0.00459157104444445 -0.00840567888888889 -0.007184582 0.00466848522222222 0.02849391 0.00145542333333333 -0.000632799844444444 -0.00753919 0.0148033557777778 -0.000567081555555555 0.0184910718888889 -0.00537325511111111 -0.0120724518888889 0.0224808822444444 0.0287461218888889 -0.000349658888888889 -0.00195769493333333 0.00796251 -0.00931703888888889 -0.000642071111111111 -0.00101293466666667 0.0442163 -0.0003137959 0.0159393097777778 0.000535862222222222 -0.0190120433333333 -0.00241542744444444 -0.00107306244444444 0.0109816266666667 0.00197272988888889 0.00123533666666667 0.000246282111111111 -0.0155187501111111 -0.00963438944444444 0.00797995681111111 -0.0125767711111111 -0.0330881077777778 -0.00120961888888889 -0.0052830331 -0.002198483 -0.000117343111111111 0.00212874177777778 0.000505824566666667 0.000449823588888889 0.00661546688888889 0.080807723 0.0338994444444444 -0.0181943544444444 -0.0413258553333333 0.00202235444444444 -0.00344600777777778 -0.00357030822222222 -0.00161064433333333 -0.000514400841111111 0.000660401411111111 -0.00734282666666666 0.0204861322222222 0.0284102291111111 0.00113539333333333 0.00408461706666667 0.0149268091111111 0.0256071954444444 0.00324203755555556 0.00851468888888889 0.0168544666666667 -0.0210313152333333 -0.0218525944444444 -0.000671913333333333 0.00143195421777778 0.00246592522222222 0.00268100522222222 -0.0294056647777778 0.003948389 -0.00723070333333333 -0.0643951696666667 -0.0104912355555556 0.00285629494444444 -5.40524444444432e-05 0.084495 0.0170558964888889 0.00336997088888889 0.000453101055555556 -0.0257539777777778 0.0222970494444444 0.021956913 0.00242057344444444 0.00982424444444444 -0.00682173333333333 0.00797333444444445 -0.00248457077777778 -0.00435701988888889 -0.0184385522222222 0.0272307044444444 -0.00303483911111111 0.00873690888888889 0.0152695944444444 0.01143751 0.00251859333333333 -0.00868957677777778 0.007515595 -0.0114329022222222 0.00217296713333333 -0.0532680203333333 -0.0359866711111111 -0.0636685664333333 -0.0195823733333333 -0.00757066888888889 0.0185831454444444 0.0284931778888889 -0.001249697 -0.00603606677777778 0.0118649273333333 0.0147999871111111 0.018757051 0.00584711917777778 -0.000795331222222222 -0.00248129088888889 -0.00268013111111111 0.0116050522222222 0.00977388655555556 -0.00366935333333333 -0.007573322 -0.00358604855555556 -0.00152634233333333 -0.004708019 -0.00274601777777778 -0.0004658674 -0.000384806666666668 -0.00499620366666667 0.00198516444444444 -0.00419448444444444 -0.00157223788888889 0.0348645743333333 0.01028394 -0.00426346622222222 0.00546553755555556 0.00107095444444444 0.00127056233333333 0.0156165826777778 0.00670747666666667 -0.00120993222222222 0.0121113611111111 -0.00820448344444445 0.0138115374444444 -0.00887841666666667 -0.0103487188888889 -0.000394021111111111 -0.00269160611111111 0.00709871111111111 0.00625302563333333 0.0209122777777778 0.000887691111111111 -0.000229431344444444 -0.00615579388888889 0.0151707844444444 -0.0147051388888889 0.0193444444444444 -0.000122214777777778 -0.0455720066666667 0.000596313222222222 0.0104437361111111 -0.002897316 0.0145724811111111 0.0429711 0.00303195711111111 0.00737606444444444 0.0343755366666667 0.00726775211111111 -0.0189089633333333 0.0138673394888889 -0.0102640225555556 -0.00319194711111111 -0.0335166555555556 -0.01826574 -0.0111722164444444 0.00234443333333333 -0.0273783208888889 -0.0309502111111111 -0.00387286044444444 0.00446227666666667 -0.0184984293333333 -0.022117929 0.0125664444444444 -0.0135908944444444 -0.000657136555555556 0.0459527777777778 -0.00769008344444444 -0.00058469 -0.00460575555555556 0.00602708333333333 0.000702465511111111 0.00384695222222222 0.0141335266666667 0.00463161333333333 0.000506024444444445 -0.000465791111111111 -0.0144411233333333 0.0182629377777778 0.0558890422222222 -0.0301671333333333 -0.0196777933333333 -0.00441269172222222 -0.000996662333333334 -0.00219012666666667 0.00289992 0.00721901222222222 -0.00385758077777778 0.00103093111111111 -0.00321224955555556 0.0387710666666667 0.0656466333333333 -0.000538561555555555 0.0353217777777778 -0.00601463233333333 -0.0127980031111111 -0.00735449291111111 0.0363305544444444 0.013171839 0.0191230030666667 0.000373693 -0.00150988066666667 -0.0335953723333333 -0.00529175333333333 -0.000506067977777778 -0.0484320523777778 -0.00480149 0.0135142177777778 -0.00293028837777778 -0.0353943333333333 -0.00923398333333333 0.000145891777777778 0.00115748005555556 -0.000534227777777779 0.0283222122222222 0.0482775555555556 0.00719527911111111 -0.00262319933333333 -0.00129419905 -0.001499245 -0.00495618666666667 0.00148234222222222 0.000965288888888888 0.000792192222222222 -0.01240579 0.00526750966666667 0.00484249044444444 -0.00446447277777778 -0.00542486745555556 -0.00302250266666667 -0.00940372555555556 -0.0558011933333333 -0.0133002666666667 -0.000131165555555556 -0.00158347033333333 -0.00740508555555556 -0.0103755297222222 -0.00769657333333333 -0.0139452602777778 -0.00150231141111111 -0.0217995523333333 0.0110903722222222 0.00420470155555556 -0.0129477007777778 0.00190378933333333 -0.000543022111111111 0.00565333111111111 0.0408727777777778 0.000389226666666667 -0.00432616455555556 -0.0241534155555556 -0.00211708188888889 -0.000381102033333333 0.000606273377777778 0.0169297197777778 -0.0105991781111111 -0.00149778235555556 0.00936928444444445 0.00408250777777778 -0.00668017932222222 0.00915296111111111 0.00648224312222222 -0.0163767911111111 0.0234026413333333 -0.00503338333333333 -0.0133896611111111 2.90102222222222e-06 0.00276710211111111 0.00113493666666667 0.001413935 -0.00359719222222222 0.00146180316666667 0.00331659568888889 -0.0262368666666667 0.0139222076666667 -0.00322368077777778 -0.0144065203333333 -0.000872088444444444 0.0238585766666667 0.00455891676666667 -0.00102232888888889 -0.00433663333333334 -0.00209619666666667 -0.0194159052222222 -0.000660799155555556 -0.0199845111111111 -0.00593655555555557 -0.004352342 -0.0305842322222222 0.0196723888888889 0.01110684 0.00836043888888889 0.00214375477888889 -0.000415592222222223 -0.00195138 0.00375456833333333 0.00151182488888889 -0.010556446 -0.00222025388888889 -0.00371344444444444 -0.00566433888888889 -0.00567799444444444 -0.0011370396 -0.00316034422222222 -0.00469788866666667 -0.0436759111111111 0.000543484444444444 0.00343410045555556 0.000491373333333333 0.007960837 0.0136629885555556 -0.00752937777777778 -0.0102846555555555 -0.0174561661111111 0.0100542011111111 0.00102126966666667 -0.0312626818888889 0.000327949077777778 -0.00356222255555556 0.00419746111111111 -0.00422541055555556 0.0111505184222222 -0.003296378 -0.0126747122222222 -0.0124965524444444 -0.00246706944444444 -0.00329805133333333 -0.030138703 -0.000140392555555556 0.007172816 -0.00375496577777778 -0.0733160733333333 -0.000253484666666667 -0.0332395661111111 0.00178870333333333 -0.00191061188888889 0.00305071167777778 -0.00674187822222222 0.00571288966666667 0.00553137777777778 0.00797115222222222 0.00143174633333333 0.00178036066666667 0.0350172833333333 -0.0536888111111111 0.00381407213333333 -0.0147376912888889 -0.00230895555555556 -0.00531328611111111 0.00137527457777778 0.00175693122222222 0.0272949213833333 0.01031469 0.0278711910111111 0.0246661066666667 0.0298526566666667 -0.00306876 0.00282297344444444 0.0381965066666667 -0.00507886 -5.66177777777779e-05 -0.00148796433333333 -0.00917359888888889 -0.0171757855555556 -0.0390921111111111 -0.00616968744444444 0.00184746788888889 0.00234965211111111 0.000473890444444444 -0.0322716333333333 0.00176920666666667 0.000837812111111111 0.000587348444444445 -0.00246072255555556 -0.005441155 0.00270176666666667 0.0365548 -0.0119488655555556 -0.00799417444444444 0.0182785444444444 -0.0102797222222222 0.00143266277777778 0.00461332111111111 -0.000283766666666667 0.0124167777777778 0.00390154066666667 -0.0578997872222222 0.00164674222222222 0.00207475611111111 0.0485895555555556 3.90444444444436e-07 -0.00120802722222222 0.00559217777777778 -0.0046172 -0.00271596733333333 -0.0154520154444444 -0.0116840996666667 0.0243900333333333 -0.0170885977777778 -0.00511604444444445 -0.0453724804444444 -0.0224036272222222 -0.109142461111111 -0.003801936 0.00186732604222222 -0.001933502 -7.02943333333333e-05 -0.005471655 0.00255415366666667 0.000990943666666667 0.000366054444444444 8.26726666666667e-05 0.0341293833333333 0.00126642188888889 0.00417918133333333 0.0204201676666667 -0.0188867569555556 -0.023386019 0.0213416271111111 -0.0263557944444444 0.0451006777777778 0.00915294888888889 -0.0359828888888889 -0.00202360511111111 0.0248626122222222 -0.00802721555555556 -0.000382075444444445 0.000562167 0.003182471 -0.00759282333333333 -0.0108022533333333 0.0454474934444444 -0.00463271877777778 -0.002349469 0.00205200527777778 -0.00149570888888889 -0.0566795233333333 -0.0124314055555556 0.00455206522222222 0.00240103422222222 0.00691998633333333 0.00620819269888889 -0.000393593111111111 0.000995340666666667 0.00189985555555556 -0.00123046622222222 -0.01805567 0.00329173344444444 0.00392051966666667 0.000405960777777778 0.00298751533333333 0.00566809333333333 -0.00834443155555556 -0.0419747787777778 0.00521826588888889 -0.0106840555555555 0.0144418111111111 -0.000686530666666667 -0.0123457555555556 3.53519444444446e-05 -0.00808915977777778 -0.0129067167777778 0.0161136085333333 -0.00066949 -0.000862830864444444 0.00390253777777778 0.000549303777777778 -0.00284347111111111 0.00321285892222222 -0.00577520311111111 -0.00357892333333333 0.00572047 -0.000881182444444444 -0.00210311275555556 -0.002096929 0.0181157747777778 0.0008461671 0.00707851566666667 0.00574765655555556 -0.00387291311111111 0.00137018255555556 -0.00195262983333333 -0.00410039333333333 -0.00816325155555556 -0.00226240666666667 0.00681205144444444 -0.00142344111111111 -0.001645765 0.000290683777777778 -0.0105261088888889 -0.00351440186666667 -0.00279262044444444 -0.00622274444444444 0.0242624444444445 0.000992666666666676 -0.00704015566666667 -0.0154046555555556 -0.0191844777777778 -0.0172177 -0.00144509888888889 -0.00948430444444444 -0.00105388 0.00575855922222222 0.00444507333333333 -0.00134643144444444 7.329971e-05 0.000423759222222222 0.0264156066666667 -0.00218580222222222 -0.00512020847777778 0.0176661222222222 0.0204297431111111 0.000627399888888889 -0.00362673333333333 0.00504684177777778 -0.00395972188888889 -0.00100014266666667 -0.00782339888888889 -0.00976049466666667 -0.00142374 0.00613597033333333 0.04644329 0.000310821711111111 0.0021175291 0.0169539722222222 0.00811881555555555 0.00111672366666667 -0.000310434888888889 0.00605726944444445 -0.00130927777777778 -0.00469118588888889 -0.00778066844444444 -0.00231845466666667 0.00116201313333333 -0.00877221155555555 0.000773844444444444 0.0168225111111111 -0.0216631565555556 0.000249760388888889 0.00111026846666667 0.00138281366666667 -0.00791899844444444 -0.0245905388888889 -0.0297160333333333 -0.0507390222222222 -0.00336968888888889 0.00599007122222222 -0.0323058588888889 -0.0265492777777778 -0.0167183366666667 0.00303828311111111 -0.0156112868888889 0.00200207936666667 0.00183327591111111 -0.00308804573333333 0.00792923333333333 -0.0167381105 -0.0166348725666667 -0.0284730777777778 0.00251231423333333 -0.0197341233333333 0.001584993 -0.00255035522222222 0.00192986388888889 0.0274885011111111 0.000667958666666667 0.0136522681111111 0.00248622222222222 -0.000635372288888889 -0.00242196777777778 -0.0293464941111111 0.0371431711111111 0.00449296233333333 -0.00732095666666667 0.0114565311111111 -0.0174501766666667 0.00146845111111111 -0.00506200566666667 -0.00419823222222222 -0.0462450814444445 -0.0111666111111111 -0.00313705888888889 0.0689183871111111 0.0135924032 3.47317777777778e-05 -0.0047767 0.00846289433333333 0.0197007717777778 0.0296017133666667 0.00332222544444444 0.00380006855555556 0.00110740088888889 -0.00812577444444445 0.00534485647777778 0.00646795444444444 -0.00406163744444444 0.0137740511111111 0.0188493711111111 0.00622958288888889 0.00612518111111111 0.00300528777777778 0.00244046333333334 0.0255776891111111 0.00479539777777778 -0.0527252462222222 -0.00216816333333334 0.00271293766666667 -0.0387499777777778 0.00164603177777778 0.0126310494 0.00880366 -0.00559799555555556 0.00355967777777778 -0.0726632555555556 0.000591496724444444 -0.00874510222222222 0.00246152388888889 -0.000836953555555556 -0.00193253333333333 -0.0119225222222222 0.00565273333333333 -0.00323623333333333 -0.00181381444444444 0.00324528344444444 0.00319599662222222 0.00126627222222222 -0.00214212333333333 0.000469350000000001 0.00118583555555556 -0.00358789733333333 -0.00165835933333333 0.0140491788888889 0.0278451 -0.03258808 0.000183099222222222 -0.00167907344444444 0.0160037888888889 0.00536351288888889 -0.0152991622222222 0.00147868666666667 -0.0106195222222222 0.00377308655555556 -0.000272276222222222 0.00877154711111111 0.00532380455555556 0.000882489111111111 -0.000169969444444444 -0.00322157777777778 5.88866666666668e-05 0.00101478033333333 -0.0215789211111111 0.00222120822222222 0.00394187333333333 -0.000275690444444444 0.00348005444444444 0.00910403333333333 -0.00213992444444444 -0.000219683111111111 -0.00235153 -0.005085026 -0.00900759 0.000525205444444444 -0.0395904088888889 -0.00386796333333333 -0.00262149622222222 -0.00233255244444444 -0.00517327222222222 -0.00741729122222222 0.00363099933333333 0.000624190111111111 -0.0113857694444444 0.00179776222222222 -0.003354236 0.00759038877777778 0.00327752511111111 -0.0277002166666667 0.000801622777777778 -0.00139542222222222 0.00977273144444444 0.00861786888888889 0.0421518888888889 0.000460049444444444 -0.00248358 0.00160338777777778 -0.0129073744444444 0.0317899222222222 0.00394059222222222 -0.00773985888888889 0.00121049777777778 -0.00828500931111111 0.0175582555555556 0.0666359566666667 0.00343020333333333 -0.00325437555555556 -0.0323676111111111 -0.01785906 -0.0178836039222222 -0.0285517777777778 0.00326976444444445 0.000137806888888889 0.00561500566666667 0.0259242522222222 0.00853510333333333 -0.00371778777777778 -0.0174605710111111 -0.0240748405344444 0.00304415793333333 0.0102523515555556 0.0142286422222222 0.023899 0.0370236831111111 0.00202240344444444 0.0172145233333333 -0.0387897111111111 -0.00763296288888889 -0.00963226877777778 -0.0391966577777778 0.000203798888888889 -0.0152969665555556 0.00945186666666667 -0.0151167255555556 0.00744410577777778 -0.0522204111111111 0.00133484888888889 -0.000459560577777778 6.42165555555557e-05 -0.00310901388888889 -0.000308683333333333 0.0141813017288889 0.00587582111111111 0.000462355555555556 -0.00465771944444444 0.0212929217777778 0.00677721611111111 -0.00253915395 -0.0121098355555556 -0.0116413333333333 -0.00206168333333333 -0.00466292888888889 0.0109278583333333 0.00128012111111111 -0.00692391222222222 -0.00686999222222222 0.00669629111111111 -0.00574902666666667 0.00147829432222222 -0.00939325922222222 -0.00347850571111111 -0.00142073011111111 0.00228255777777778 0.00516778744444444 -0.0175455444444444 -0.00655711111111111 -0.00134066777777778 0.00147577614444444 -0.00328813022222222 -0.0263797566666667 -0.0314450661111111 -0.0391709866666667 -0.00843849522222222 0.000386097722222222 -0.00109463224444444 -0.002085449 0.0437605177777778 -0.000990424444444445 0.000986341222222223 0.0265136855555556 0.0145895886666667 -0.00114713217777778 0.00172309888888889 -0.00117448553333333 -0.00605185733333333 -0.0123031712222222 -0.00109310744444444 -0.00101561222222222 0.00913113111111111 0.00189547722222222 0.0513621388888889 -0.00853702322222222 -0.00350795277777778 0.0197904777777778 -0.000753604444444445 0.00668933222222222 0.00295903184444444 0.00507216237777778 0.000567825222222222 -0.00291092622222222 0.00577033444444444 -0.0208909466666667 -0.00092003 0.00603115888888889 0.0110017713333333 -0.000687279366666667 0.000560751777777774 0.00271173488888889 -0.0059512 -0.000479924444444445 -0.00806007777777778 -0.007716506 0.00375932888888889 -0.00197790622222222 -0.00916594488888889 0.0157565888888889 0.00723211666666667 0.000727276444444444 -0.00213555555555555 -0.000485184444444445 0.000901544444444443 0.00495342333333333 0.00362147811111111 0.0152039152222222 0.00169628944444444 0.00736622777777778 0.00849271888888889 -0.0172969522222222 -0.00302346966666667 -0.000887582777777778 -0.00415765555555556 -0.000988896666666667 -0.00718065555555556 -0.00266189 -0.009568088 -0.00437823236222222 -0.000870788888888888 -0.0378517311111111 -0.00456863811111111 0.00469795943777778 0.00374999403333333 0.00240061921111111 -0.0135745715555556 -0.0172679288888889 -0.0447846666666667 -0.00564739033333333 -0.00419854766666667 0.0292770344444444 -0.0080270594 -0.00139621366666667 -0.0125045074444444 -0.0233876722222222 -0.004350584 -0.00952316726666667 -0.00224746633333333 0.00221838111111111 -0.00925083992222222 -0.00687355333333333 0.00713488577777778 -0.00204843852222222 -0.0001233738 -0.0483635303333333 -0.0373428066666667 -0.01087004 -0.0446520555555556 -0.000581501555555556 0.00393374711111111 -9.20671111111111e-05 -0.0370973898888889 -0.000408525888888889 -0.000303216 0.00280655877777778 -0.000620757555555555 -0.0378545577777778 -0.00441480555555556 0.00122422377777778 -0.00154012544444444 -0.009313393 0.00176297756555556 -0.000132534333333333 0.0257162803333333 -0.00168418044444444 -0.0328076911111111 0.00244563566666667 0.00296753866666667 -0.00558911777777778 0.0148098211111111 0.00868146562222222 -0.00638523122222222 -0.0165153655555556 -0.0113710098333333 -0.0188528224444444 -0.000776141555555555 0.000101922666666666 8.20774444444444e-05 0.0322147788888889 0.00225143555555556 0.00649172222222222 -0.00917269611111111 0.00520344333333333 -0.0151016044444444 0.00877076622222222 -0.00139744138888889 -0.00518634988888889 -0.00170765444444444 -0.0189663266666667 -0.0422584857777778 0.00234296777777778 -0.0162783098888889 0.00291505152222222 0.00419123222222222 0.000195870511111111 0.00925890744444444 0.0124484144444444 -0.0139359520111111 -0.0395528354444444 0.0026689254 -4.00333333333334e-05 0.00556595035555556 -0.00472598 0.00683490777777778 -0.00106954733333333 -0.00664512061111111 0.00173777188888889 -0.000804784444444444 0.00570536433333333 0.000811655466666667 -0.000110870777777778 -0.000385494666666667 -0.00563955222222222 -0.000597684222222222 0.00746920011111111 0.00385714744444445 0.002159376 -0.0124093333333333 -0.00477977888888889 -0.000821887777777778 -0.00226292944444444 -0.0118830461111111 0.00389694444444444 -0.00466028977777778 0.00548245144444444 0.00876383555555556 0.0132682122222222 0.00202796863333333 -0.0143868944444444 -0.00622472744444444 -0.000485796666666667 0.00150157955555556 -0.00468933666666667 0.00871233333333334 0.0138589988888889 0.000467813666666667 0.0235493535555556 0.0361841037 -0.00818549777777778 0.0359871677777778 0.00676058244444444 -0.00779612066666667 -0.000706214888888889 -0.000813534 0.00195877533333333 0.005242833 0.00164762457777778 0.00329024533333333 -0.0211537377777778 -0.00190147555555556 0.00107202606666667 0.00372935666666667 -0.00466096111111111 0.014266287 -0.0487636114444444 0.00681561233333333 -0.00486895904444444 -0.0309414022222222 0.00463889743333333 -0.0120341522222222 -0.00919841466666667 0.000745287944444445 -0.000380929888888889 0.00186918111111111 -0.000855775911111111 0.000507125 -0.000618646911111111 -0.0184251111111111 -0.00933287366666667 0.000685477777777781 -0.00062996 0.00393898333333333 0.000895564444444445 0.0175648777777778 0.000993327666666667 0.00436300368888889 0.00620939666666667 0.0132042333333333 -0.0129367211111111 -0.00994533333333332 8.55177777777781e-05 0.00377102066666667 0.0111785578622222 -0.00453112222222222 -0.00971058277777778 0.000180976222222222 0.001449641 -0.0111066733333333 -0.000970716666666665 -0.000780912777777778 0.00166732555555556 -0.00301610325555556 0.00201916 -0.0171655873333333 -0.0439793666666667 0.0119538333333333 0.0389218951777778 0.0130373272222222 -0.00175712877777778 0.00766576722222222 0.00424203022222222 0.0161540011111111 0.003395142 -0.000469273 -5.93956666666666e-05 0.00990828222222222 0.00231544177777778 -0.00475552388888889 -0.00898340288888889 0.00544613455555555 -0.000325952222222223 0.00125072666666667 -0.00698763333333333 0.0366483411111111 0.00135853791111111 -0.00172969855555556 -0.005540518 0.0111330363333333 0.008274046 0.0284815222222222 0.000894891888888889 0.00118899177777778 -0.0257652022222222 -0.000267866111111111 0.0174110148888889 0.00291085151111111 0.000565373333333333 0.0393389 0.00295237277777778 0.000332746666666667 -0.00185313488888889 -0.000711611222222222 -0.0195718555555556 -0.0149313612222222 -0.0115573484444444 -0.0269605191111111 0.000981165666666667 0.0160507695333333 -0.0199784515555556 0.00532564866666667 0.00759373888888889 -4.88270444444444e-05 0.010750539 0.00126116777777778 0.0527334401111111 0.0358520857777778 -0.00182997803333333 -0.000372767666666667 0.0133843322222222 0.000268485 -0.00454420777777778 0.00219805444444444 -0.000771168 -0.01177557 -0.00565753733333333 -0.000486809511111111 -0.00563723855555556 -0.00620459162222222 -0.000330834444444445 -0.00571648333333333 0.00450362388888889 -0.00449705166666667 0.000768685555555555 0.000499167888888889 -0.000582137333333334 0.0210324444444444 -0.0234895555555556 -0.00539850666666667 -0.00145392944444444 0.0161626420555556 -0.00719569111111111 -0.00406246377777778 -0.000164815833333333 0.000933117 0.00290290498888889 -0.0101263 -0.03621415 -0.000433896666666667 0.0118565155555556 0.000389876666666667 -2.09600333333333e-05 -0.00544488888888889 0.00887896833333333 0.00227317377777778 -0.00327732222222222 0.00131178777777778 -0.00778354777777778 -0.0204038531111111 -0.00897324444444444 0.000881279222222222 0.00163083666666667 -0.00141005977777778 0.00640914911111111 -0.00483711666666667 0.0156139595555556 -0.0231525295555556 0.0169237685555556 0.00330229766666667 0.0127206222222222 -0.00666742355555556 0.00234144444444444 0.000612364433333333 0.00155810888888889 -0.00114492386666667 -0.0221523333333333 0.0175919311111111 0.000398899666666667 -0.00554128488888889 0.00118447691333333 0.0372386333333333 0.00770213888888889 -0.00213344533333333 -0.001276083 0.02134901 -0.00495434224444444 0.000536831777777778 0.0140946422222222 0.00458509422222222 -0.00136233777777778 -3.29244444444445e-05 -0.00296138666666667 0.0152042004444444 0.00253410033333333 0.0263026766666667 -0.000981123333333333 0.0109621488888889 0.00275885466666667 0.000384853333333333 -0.00859739555555556 1.64283111111111e-05 -0.00216656366666667 -0.00116358132222222 0.0006837754 -0.00763357324444444 -0.0123041628444444 -0.0123034655511111 -0.00553692788888889 0.000817379888888889 0.000257374444444444 -0.0115343382222222 0.00644715111111111 -0.00339664222222222 0.000547594333333333 0.0115048556666667 -0.0174251711111111 -0.0140336222222222 0.00862458888888888 -0.0187185222222222 -0.0525981711111111 0.00585906 -0.00103021571111111 -0.00427299193333333 -0.000425188888888887 0.0210370822222222 -0.0122407403855556 0.00736273333333333 -0.00267849288888889 -0.000641237444444444 0.00112439032222222 -0.00724453222222222 0.000552085253555555 -0.00304445255555556 -0.00669506666666667 0.00277637411111111 -0.00571949999999999 -0.00442106222222222 -0.00256010455555556 0.00550532433333333 0.00144144011111111 -0.00494481555555556 -0.000802235155555556 -0.00919860988888889 -0.000671390333333333 -0.0253158 -0.0108374666666667 -0.00528745168888889 0.000166697888888889 -0.01044455 -0.000798838 -0.00859248222222222 -0.0595572988888889 -0.00681695061111111 -0.0138191157777778 0.0106170922222222 -0.00257817466666667 -0.000594863555555556 -0.0326656577777778 -0.0362434444444444 -0.0254961911111111 -0.0145214633333333 0.0173306477777778 0.0772095555555555 -0.00949480266666667 -0.0139908588888889 -0.00360477188888889 0.000333066555555556 -0.00379208822222222 -0.0250439813444444 0.00614995555555556 0.0226532858888889 0.0209639966666667 0.0751112518888889 0.000304365444444444 0.015501097 0.00229178 -0.0241943566666667 -0.00237227011111111 -0.0699675344444445 0.00127926744444444 -0.00490197888888889 0.0107464962222222 -0.00202466777777778 0.00259140633333333 0.000862790077777778 0.00203160222222222 -0.00522152477777778 0.00280621333333333 0.000105371444444444 0.023205194 0.000573205444444445 -0.00502948477777778 0.00123480055555556 -0.00335773333333333 -0.00556406 -0.00767969222222222 -0.00802976055555556 0.00265749277777778 0.0209453753333333 -0.001923967 -0.00114419544444444 -0.0230997839666667 0.00267184892222222 -0.00248106944444444 0.0157312662222222 0.000386494444444444 -0.0206995333333333 0.0559038888888889 -0.000669582155555555 0.0168167166666667 -0.0157705833333333 0.00071276111111111 -0.0101624732222222 -0.00279228798888889 -0.000670625888888889 -0.00293952777777778 -0.00399566266666667 0.0211152777777778 0.00613668944444444 -0.00220739711111111 -0.00623559888888889 -0.0220582823333333 -0.00752448222222222 -0.00846624 0.00929233555555556 0.000415995111111111 -0.0010701822 0.000578871111111111 0.0388165567488889 -0.00223351333333333 -0.0190995844444444 -0.000831694222222222 -0.00312349333333333 -0.018606724 0.00332734444444444 0.000777499 0.00105549 0.00391684 0.00219183133333333 0.00768148144444444 0.0109240166666667 0.00862282457777778 0.0177028154444444 -0.00173704111111111 0.00985477444444444 0.000573261111111111 0.0464463455555556 -0.00293854744444444 0.00102580366666667 -0.00457900065444444 -0.0111952844444444 -0.0218996057777778 -0.00153804155555556 -0.00982197111111111 -0.0464750888888889 -0.00439128 -0.000910124177777778 -0.000335498822222222 -0.00105142531111111 -0.00400471111111111 0.00518271166666667 0.0217784188888889 0.0164252765555556 -0.0112824 0.0112678812222222 0.0198835 0.0232338807777778 -0.0112499444444444 0.00637368333333333 -0.00766352 -0.00107070577777778 -0.00171787822222222 0.0282321221111111 -0.00235637811111111 -0.00854905311111111 0.000870245555555556 -0.000222493691111111 -0.00464574355555556 0.00981856611111111 -0.000196014111111111 0.00407682111111111 0.000660111111111111 0.0133724896666667 0.00338487888888889 0.00720857195333333 0.00150787655555556 0.00447074933333333 -0.00948373544444444 0.00259654622222222 -0.00411987333333333 0.00209704625555556 -0.00441194333333333 0.0193119488888889 -0.0415514222222222 -0.0380841345555556 0.00556122555555556 -0.00148974344444444 -0.00585196111111111 -0.0152180237777778 0.00119655444444444 0.000195153333333334 -9.3708e-05 -0.00248432033333333 -0.00301764333333333 -0.008908112 -0.00121863277777778 -0.00168107377777778 0.00342970477777778 0.0396220766555556 -0.0115899163333333 -0.000898365555555555 0.003208005 -0.00710158855555555 -0.00796962222222222 -0.0110245304444444 -0.00369667933333333 -0.001835252 0.00283040666666667 0.0252847922222222 0.00307248777777778 -0.001691933 0.000158162222222222 -0.00250312733333333 -0.000537920444444445 -0.000327343555555556 -0.01348223 0.0270299161111111 -0.00169879244444444 0.000657575333333333 0.0233780691111111 -0.000789994711111111 0.000623992666666667 0.00305441911111111 -0.000885757777777778 0.0028869097 0.00121893333333333 0.00713030333333333 0.00169970455555556 0.00245920622222222 -0.0164749666666667 -0.00243072856666667 -0.00389518555555556 0.00180634482222222 -0.0508120766666667 0.00146765377777778 -0.0235405588888889 0.0239587967777778 0.00753855281111111 -0.00176235644444444 -0.00234928466666667 -0.01225726 -0.0717725 0.0384805233333333 0.00540065111111111 -0.0116404931111111 0.000516756777777778 -0.00065505 -0.0182866744444444 -0.00119974562222222 -0.00165923 -0.00870314444444445 -0.000512079444444444 -0.00736800555555556 -0.00126454633333333 0.00203143777777778 0.00704847712222222 0.00408585283333333 -0.000320527555555555 -0.00557041555555556 0.000129527777777778 -0.00210975222222222 -0.00134256333333333 0.00185984033333333 -0.00398622222222222 0.000916740333333333 0.0323723544444444 0.00942984777777778 -0.00117300855555556 -0.0101347511111111 0.000167066555555555 -0.0115636465555556 -0.00172738160222222 0.00318853366666667 0.0208616222222222 -0.001612012 -0.00127062166666667 -0.00892254033333333 -0.00269638387777778 -0.0228300633333333 -0.0170667818888889 -0.00714738222222222 -0.00468553 -0.00258411711111111 -0.0101588428888889 0.00190555333333333 0.00473496666666667 -0.0133490588888889 6.29377777777777e-05 0.00182424666666667 -0.00881752722222222 0.00140752055555556 0.00176568622222222 0.0189582155555556 -0.000233565555555556 0.00388007211111111 -0.00254640244444444 0.00145060855555556 -0.00316611974444444 0.00499288211111111 -0.0388692614444444 -0.00683737111111111 0.0295710888888889 0.00160287451111111 0.0678161555555556 -0.00227517988888889 0.004714162 -0.000314982511111111 0.0216271033333333 -0.00337431555555556 -0.00895052888888889 -0.00302069401111111 -0.000871571955555552 0.0307407888888889 -0.00138336366666667 -0.007509607 0.0295570658888889 0.00389092066666667 0.0165947943333333 0.000131518111111111 -0.00152851683333333 -0.0280858333333333 -0.00100431555555556 0.000901632888888889 0.0109088032222222 0.0141671138888889 0.0272884366666667 -0.00181334111111111 -6.50068888888888e-05 0.0233033111111111 0.00014341888888889 0.00327541122222222 0.0186627442222222 0.00590294777777778 -0.00112609088888889 -0.00684417644444444 -0.0113509027777778 -0.00378021555555556 0.000654867222222222 0.00252075 0.0159756936666667 -0.000287990888888889 -2.31866444444445e-05 -0.00433066111111111 -0.00193158533333333 -0.00480415377777778 -0.00322951966666667 -0.000912065077777778 0.00124901777777778 0.000307822111111112 0.004542524 -0.00057315888888889 0.00166185444444445 0.00221499311111111 -0.000291003888888889 -0.003390169 -0.0113462217777778 -0.00734076984444444 -0.00538099555555556 0.00426094444444444 0.0108641706666667 -0.000376168333333333 0.00028566 0.00504818677777778 -0.007171081 -0.001582098 -0.020109186 0.0171768242222222 0.0381741276666667 0.0216928888888889 0.025385978 -0.00154381222222222 0.00480898633333333 0.00216049222222222 -0.00162624717777778 0.000682265111111111 -0.0106409164444444 -0.000583503333333333 -0.00666172222222222 -0.00272926333333333 0.0188590111111111 0.000560522222222225 -0.00598343544444444 -0.00903045 0.00589788222222222 0.00180994644444444 0.006701595 0.00272754766666667 0.0556354311111111 0.00127184444444444 0.00719202511111111 -0.02395633 0.00304259 -0.0113396777777778 -0.00370402222222222 0.00121273222222222 0.0107295391111111 0.0159033109 0.00434937444444445 0.0273900111111111 -0.00160164811111111 -0.00174854883333333 -0.00517664111111111 -0.00322519322222222 0.00330087118888889 0.0472785888888889 0.000522332011111111 -0.0110283521111111 -0.0139292876666667 0.00106921211111111 -0.00194436911111111 -0.00612615777777778 -0.00695830444444444 0.0251976766666667 -0.0232928788888889 -0.00707561244444444 0.0447764088888889 -0.00503204444444445 0.00163795411111111 -0.00765321444444444 -0.0556533111111111 -0.0100658793333333 0.00502877855555555 0.000640721652222222 0.00303072346666667 -0.0255420777777778 -0.0003981555 -0.0134099624444444 9.54611111111109e-05 -3.58437777777779e-05 0.0179254868888889 -0.0113278586666667 0.0519376888888889 0.0312781488888889 -0.00131720777777778 0.00161428911111111 0.00612839222222222 -0.00584276122222222 -0.00496948333333333 -0.00155922588888889 0.00313823233333333 -0.0145144555555555 -0.0375005811111111 0.0155047222222222 -0.0115892918888889 0.0186174362222222 -0.000449134333333333 -0.00284534416666667 -0.00299140777777778 -0.0346368322222222 -0.0378107725555556 -0.00989570077777778 -0.0364732888888889 -0.00556044444444444 0.00502286077777778 -0.00334115642222222 0.00584673733333333 0.00329675777777778 0.01431757 0.00465373333333333 -0.00174403126666667 0.0222925020177778 -0.00846033333333333 -0.00121567777777778 -0.0008787 0.0249662533333333 -0.000864569777777778 -0.00592475333333333 0.00314723344444444 -0.00595946444444445 0.00121624705555556 0.00385348555555556 -0.0151993209444444 -0.00247730666666667 -0.00400553 0.0245461688888889 -0.00140909677777778 0.0018875055 0.00146776244444444 0.00100528888888889 0.0156483364444444 0.00324062311111111 0.00246409088888889 -0.0161182511111111 -0.00494112322222222 -0.00258052739333333 -0.0169230714455556 0.00111142752222222 -0.0256673555555556 0.0407832442222222 0.000128803333333333 -0.0143451333333333 -0.0226981555555556 0.0030418178 0.0221677687777778 0.004926061 -0.0922964588888889 0.0169457788888889 -0.000879185444444444 0.0310945383111111 0.00281520255555556 0.00396351166666667 -0.00268598111111111 0.001766286 0.0212616746666667 -0.00565456355555556 0.00264895288888889 -0.0284731972222222 -0.0113219191555556 0.00127031988888889 -0.00422420688888889 -0.0150206667155556 0.0526839111111111 0.0336587375555556 0.000436262222222222 0.0206326148333333 -0.00407865455555555 0.0554795622222222 0.0160255281111111 0.00537973027 -0.00282646333333333 -0.0424268164444444 -0.000227800666666666 0.00419165644444444 -0.0137968913333333 0.00271054877777778 -0.000581462881111111 -0.00109798466666667 0.00654384 0.0220800333333333 -0.0135907419777778 -0.00610628155555556 0.000645993966666667 0.00409697488888889 0.00796478444444444 -0.00717164714444444 -0.0345864651111111 -0.00275955755555556 0.0159516976666667 0.00109040388888889 0.00516907111111111 0.00535981 0.0445582411111111 0.00728992111111111 -0.00145223011111111 0.0108688512222222 0.0118924888888889 0.0285097666666667 0.0336555515555556 0.000113996333333333 -0.00162262866666667 0.00332447955555556 0.00642619866666667 0.00183257888888889 0.000878631655555556 0.000160433333333333 0.0542155103333333 -0.0101175788888889 0.00136205388888889 0.0194529522222222 0.00683151666666667 -0.0117231422222222 -0.0306607684666667 -0.00258574157777778 -0.0133924534444444 -0.00153034077222222 -0.000743099633333333 0.0118519866666667 0.0336286111111111 0.0199202288888889 0.00146004677777778 0.0471332555555555 0.00127377111111111 -0.00447666 -0.000320720355555556 0.00121246444444444 -0.00362912233333333 -0.00776031488888889 0.01199149 -0.00343439222222222 0.00552518 0.00991515555555555 0.00164233111111111 0.00780044133333333 -0.0134874911111111 -0.0103691444444444 -0.0352858911111111 0.00315739911111111 0.000493338888888889 0.00360405945555556 0.00918540566666667 0.00680533222222222 0.00368932722222222 -0.00186976266666667 0.0140542264688889 0.00184738755555556 -0.0113830866666667 0.000892655222222222 -0.0060113727 0.00370041 0.00918730955555556 -0.0031817135 -0.0113966522222222 -0.0215146677777778 0.00643241166666667 0.000227705711111111 0.03455448 -0.00666711 -0.000437844222222222 -0.0009811 -0.00317695111111111 0.000306410888888889 -0.0440000999666667 0.00146999777777778 -0.00468513111111111 -0.00438289184444444 -0.00309052 -0.00828353888888889 -0.00172007088888889 0.00512466222222222 0.000205124333333333 -0.0128469512222222 -0.000676204422222222 0.00266646784444444 -0.000156746666666667 0.0238338864444444 0.0135258155555556 -0.00876494444444444 0.0161972322222222 0.0197828655555556 0.0606391977777778 0.0347952566666667 -0.00930344995555555 0.00860138877777778 -0.00275109666666667 -0.0118335787555556 -0.00174773666666667 -0.0117065697777778 0.0161963433333333 0.00241278111111111 -0.00577357157777778 -0.0341105781111111 0.000423355111111111 0.0155735811111111 0.00668427366666667 0.0230643488888889 -0.00906826666666667 -0.00216634166666667 6.48674777777778e-05 0.00272125477777778 -0.00289605555555556 -0.00655454666666667 -0.00546684111111111 0.00855056111111111 -0.0006873768 -0.0445618555555556 0.0761422 0.001788691 -0.00125592255555556 0.0107644545555556 -0.000309265555555555 0.000412628555555556 0.00299264588888889 -0.00387610333333333 0.00508509411111111 0.00509298893333333 0.00304497888888889 -0.00125981455555556 0.00219001211111111 -0.000736273222222222 0.000664803666666666 -0.0313350911111111 -0.00493227431111111 -0.00247981555555556 -0.0208088711111111 -0.00660982055555556 0.00497193666666667 0.00155352788888889 0.01908855 0.0951131222222222 0.00124323333333333 0.0700022964444444 0.00887488166666667 -0.00761770644444445 -0.0135804033333333 0.00418756455555556 0.0278119314444444 0.00506954222222222 -0.0132439844444444 0.0202203555111111 0.000792056 -0.0205909155555556 0.00225458666666667 0.00821757344444445 -0.0117996581111111 5.5720111111111e-05 0.000539776555555556 -0.00717997888888889 0.00222952077777778 0.005024686 -0.015940781 -0.000736491111111112 0.000242536777777778 0.00429260611111111 0.00703081455555555 0.0416163955555556 0.0616552555555556 -0.000552784 0.00520215822222222 -0.00580221755555556 -0.000832215777777779 0.00116816044444444 0.0154617766666667 -0.00159023333333333 0.000584357188888889 0.00412059922222222 -0.00374580777777778 -0.000716989644444444 0.00117112702222222 0.00889029558888889 0.004709571 -4.67548888888888e-05 0.00312686777777778 0.014941035 0.00411722222222223 0.00559375333333333 -0.00698183 -0.00749045522222222 0.0252952075555556 0.00219080666666667 0.00324223777777778 0.014044969 0.0246644897333333 0.004591006 0.00560869811111111 0.0283327855555556 0.0119179667777778 -0.00369035322222222 0.0191157191111111 -0.00628428211111111 0.00462799111111111 -0.000629085966666667 0.00470276422222222 -0.00202120811111111 0.000379186666666667 0.0132476433333333 -0.0334226777777778 -0.0277867613222222 -0.00400353588888889 0.0386180408888889 -0.00232693444444444 0.00642908333333333 -0.0297675058888889 0.0095822061 -0.00740449 -0.00568056 0.000271269 -0.00419296933333333 -0.00740826666666667 0.0236607333333333 -0.00723888166666667 0.0110263451111111 -0.000434823777777778 -0.00387486155555556 0.00420552788888889 0.000103568555555556 0.0422029111111111 0.0173145255555556 0.0482353333333333 0.0111207722222222 0.00193715111111111 0.000913047615555556 -0.00622834933333333 -0.000841382222222222 0.000292194444444445 0.00977268677777778 -0.000962453111111111 0.001224167 0.00655143355555556 0.00614444911111111 -0.000732775 0.00339696222222222 -0.0288985 -0.00545936933333333 0.000737004666666667 0.00752037888888889 0.00257151755555556 0.00697769166666667 -0.00601545555555556 -0.00224096722222222 -0.0261061111111111 -0.00460572222222222 0.00243190366666667 -0.00134011777777778 -0.0221470200111111 -0.0136009655555556 -0.00811400477777778 -0.004500282 0.0109019753333333 0.0334451955555555 0.00338923444444444 0.0895004744444444 0.00157093455555556 -0.00180341111111111 -0.00279348266666667 -0.00214720377777778 0.00532358777777778 -0.00516578333333333 0.0303521311111111 0.00916301144444445 -0.000161626 -0.000805095555555555 0.0149354188888889 -0.00231784411111111 0.000305532222222224 -0.00201109322222222 0.00590021777777778 -0.0011406354 -0.0101425955444444 -0.0194990573333333 -0.00466451666666667 0.000888637222222223 0.000158380777777778 -0.00574319233333333 0.00593261822222222 -0.000175236666666667 0.0319209074444445 0.0115264666666667 -0.0147698888888889 0.0195928711111111 0.0497511 0.0124559333333333 -0.0232062688888889 -0.0193673111111111 -0.00257008822222222 0.0258642678888889 -3.24697444444445e-05 0.0237963226666667 0.0137854558888889 -0.0121555777777778 0.00525873822222222 -0.00651330377777778 -0.00967992141111111 0.0106634983333333 -0.00940014011111111 -0.00148891444444444 0.00613222777777778 0.0174908688888889 0.02480133 0.00519444 -0.009594178 3.91658888888889e-05 -0.00945042368888889 0.00675865055555556 0.000277804222222222 -0.012929382 0.0233836333333333 -0.0377047707555556 -0.0240978044444444 -0.00286671288888889 -0.00206839422222222 -0.00595684718888889 0.000200429333333333 -0.0106406777777778 -0.00769002222222222 -0.0184432288888889 -0.00115494666666667 -0.00127336933333333 -0.000701709222222222 -0.000321430344444444 0.00153970111111111 0.0194659377777778 -0.010995123 0.00198555364444444 0.000116283011111111 -0.00111575677777778 -0.00939433325555556 0.000158263333333333 0.00738086877777778 0.0038834548 -0.0218093103333333 0.00633705577777778 -0.0248159888888889 -0.000238557777777778 0.0119997444444444 0.014640676 0.00481695555555556 0.0337713822222222 0.0231211433333333 0.0737521022222222 0.0416835816666667 0.00400165333333333 0.0045377813 0.00439053444444445 -0.0304523838888889 0.00158102888888889 -0.0165583033333333 -0.00271907555555556 0.00563826777777778 0.00197767989666667 0.0388124288888889 0.00169891055555556 0.0612324888888889 0.0117926022222222 -0.0223673044444444 -0.00232310724444444 0.00375945577777778 -0.00153300255555556 -0.0119484777777778 0.00577823222222222 -7.64858888888882e-06 0.000703363222222222 0.0644652154444444 0.00961294677777778 0.0503877404444444 0.00248117488888889 -0.000374202222222222 5.93135333333332e-05 -0.000457457777777778 0.0115931232222222 -0.0280617555555556 0.00340404733333333 0.00108846377777778 0.00154965433333333 -0.00625447322222222 0.0017259 -0.0450206875111111 0.00257748444444444 0.0309057806666667 -0.0100280694444444 0.00331895366666667 0.00204251733333333 -0.00535152222222222 -0.00513012311111111 -0.0316725966666667 0.00212557222222222 -0.00432673333333333 0.00152319718888889 0.00774623333333333 0.00150006777777778 0.00126932811111111 -0.00882890000000001 -0.0702381666666667 0.0017318511 -0.00152011977777778 0.00635896042222222 -0.00159235311111111 0.0106419323555556 -0.0193790333333333 -0.052243993 -0.00329079588888889 -0.00148446488888889 0.00278064433333333 0.01716253 -0.00490555 -0.0130210232222222 -0.0374691888888889 -0.00164928098888889 -0.00232154311111111 0.00664832266666667 -0.00421973222222222 0.033094342 0.01781288 -0.00197593888888889 -0.00213265 0.000422171111111105 -0.00237789666666667 -0.00697389211111111 0.00266207555555556 -0.000651145777777778 0.00241059906666667 0.02226135 0.0141651844444444 -0.00458264 -0.00250331333333333 0.009611 0.0211400477777778 -0.00349066666666667 0.000923697655555556 -0.00923309111111111 0.0214808811111111 0.000454695622222222 -0.0213795666666667 -0.009694881 0.000348518055555556 0.00714376 0.00839768111111111 -0.00299005577777778 0.00408064111111111 0.00401989423333333 0.001850171 -0.00385067085555556 -0.00233507888888889 -0.00596186666666667 0.00221445008888889 0.0284326827777778 0.0016988633 -0.00108253222222222 0.00355622 -0.0528608555555556 0.00162155411111111 -0.00728525 -0.00142420011111111 -0.0156127875555556 -0.00168981666666667 -0.0459953196666667 0.0262004777777778 -0.00135846077777778 0.00389825466666667 0.00818882555555556 0.000626911111111111 0.00544189222222222 -0.00254970211111111 0.0130974555555556 -0.00501325555555556 -0.00123613255555556 0.00192695455555556 0.00228609711111111 -0.00152695077777778 -0.0195536456666667 -0.0138175122222222 -0.000695765555555556 -0.00879145666666667 -0.000631627444444445 0.00808040963333333 0.00989403922222222 -0.00528293133333333 0.0419895555555556 0.00442537555555557 -0.0177050494444444 -0.0105584043333333 -0.00202641222222222 0.00229142422222222 -0.000553434444444444 -0.00238229533333333 0.00231337222222222 -0.0171095133333333 0.00386698222222222 -0.0251089366666667 0.00159499877777778 0.00369748222222222 0.005801982 0.0250914255555556 0.000504257333333333 0.000124345 0.0410755222222222 -0.0406443777777778 0.00542083666666667 -0.00966188666666667 0.00250036077777778 -0.00637357488888889 0.000492705333333333 -0.0123524508888889 -0.00322804444444444 0.00624367333333333 0.000483150444444444 0.00143685777777778 0.000991149777777778 -0.00426837344444444 0.00845278222222222 0.0326442777777778 -0.00440941111111111 0.00356113111111111 -0.00543482333333333 0.0389908222222222 0.00248855555555556 0.00594981222222222 -0.00764671111111111 -0.00590166932222222 -0.007730851 -0.00228744844444444 0.00532173237777778 -0.0309905725555556 0.0240933877777778 0.0101819911111111 0.00500490633333333 0.00262913066666667 0.00150360404444444 -0.000988477777777778 0.00318552988888889 0.00831630722222222 0.00863183444444444 0.04338838 0.0022403778 0.0151424555555556 -0.03952495792 -0.000834701333333333 0.0298804088888889 1.44196666666666e-05 0.00890690133333333 -0.0104251384 0.003297595 -0.0307611041111111 -0.00486670555555556 -0.00525364555555556 -0.0343535566666667 0.00127445838888889 -0.0120985555555556 0.000527841333333333 -0.00334473722222222 -0.00199237911111111 0.00325873044444444 0.00557541666666667 -0.000202734 0.00564040888888889 -0.00346313222222222 0.0198299211111111 -0.00489768666666667 -0.00914990611111111 -0.0140983035555556 -0.0188337355955556 -0.00822336233333333 -0.0425052111111111 0.00256008777777778 0.00256857666666667 0.0179663851111111 0.0259628555555556 0.000878311111111111 0.00434266555555555 0.0103355155555556 0.0132135866555556 0.022080436 -0.0311229032222222 0.0273509366666667 0.000572831444444444 0.0197638918888889 -0.032550369 -0.000758007555555556 0.00659655855555556 0.00216187666666667 -0.00838199222222222 0.00227636233333333 0.0189403977777778 -0.00666866666666666 0.00901921888888889 -0.0133309111111111 0.00403888222222222 -0.00438947 0.000366353777777778 0.0234341977222222 -0.00297316 -0.000258299877777778 -0.0136365333333333 0.00243910366666667 0.00518768933333333 0.067902 0.00162505333333333 -0.00228785 -0.00462457333333333 0.00288681366666667 -0.000544550111111111 -0.00124052214666667 0.00210714444444444 0.0125298642222222 0.00446405111111111 0.00221970111111111 0.000421933333333334 0.00503385111111111 -0.0104969257777778 0.0229192432222222 -0.000825571777777778 -0.00217957288888889 -0.00754971666666667 -0.00237857655555556 -0.00200504111111111 -0.00818180222222222 0.0363569888888889 -0.000412078888888889 -0.00765892522222222 0.0356013155555556 0.00595956833333333 -0.000597827777777778 -0.0017015084 -0.00110020222222222 -0.00890369444444444 -0.02344553 -0.00642464228888889 -0.00041934888888889 0.0179294685555556 0.0157557777777778 0.00327320888888889 0.00192102888888889 -0.0043327 0.0394165555555556 0.00121042855555556 0.00176806394444444 -0.00224900633333333 0.00242580722222222 0.0315418044444444 0.00100038058888889 -0.011391639 -0.000543045222222223 -0.0205164833333333 0.000452304266666667 -0.000336214444444444 0.0781292 0.001562082 -0.00553644466666667 -0.00897865555555556 -0.03142849 0.00676223477777778 0.00280534331111111 0.0182186463333333 -0.0141957944444444 0.0374222066666667 -0.0140440555555556 0.0258907777777778 0.0246706333333333 -0.00987805966666667 -0.00205537322222222 0.0301746605555556 -0.00575709044444444 -0.0113544644444444 0.0149304322222222 -0.00170338777777778 -0.00485274333333333 -0.00273210288888889 0.00295930588888889 0.0283332244444444 -0.00503759444444444 -0.000822403777777778 -0.00130040911111111 0.00482843111111111 0.0631908777777778 0.00607938311111111 0.000227571111111111 0.00816339622222222 0.00212728421111111 -0.00458590366666667 0.00816405984444444 0.0142527533333333 0.00429578377777778 -0.000404282 0.0124213971111111 -0.00190685333333333 0.00203569422222222 -0.0329203234444444 0.00206009611111111 -0.006039198 -0.00245854622222222 -0.00232474444444444 -0.00909745807777778 0.000836233277777778 -0.0116162822222222 -0.00783172444444444 -0.00280254506 -0.00434036 -0.0399269888888889 0.00480244605555556 -0.00795605444444445 0.0255951111111111 0.000582084444444445 -0.0582389891111111 -0.0104997777777778 0.0323856344444444 -0.00882947333333333 -0.0324803612222222 -0.0208188233333333 -0.00161511977777778 0.0153088077777778 -0.002750994 -0.00148302555555556 -0.000137028888888889 -0.00418603333333333 -0.000429246888888889 -0.000364175222222222 0.00101561444444444 0.0147712133333333 0.00440941111111111 -0.0347333455555556 -0.0179885455555556 -0.00111579677777778 0.0338879333333333 -0.00773319444444444 0.00179109111111111 -0.00233614555555556 0.008845314 0.00475332333333333 -0.0264887222222222 -0.0192092011111111 0.0307486777777778 -0.0243164966666667 -0.0104077777777778 0.00385981777777778 0.00910095177777777 0.0236658555555556 0.0533859686666667 -0.0124882882222222 0.0354192688888889 -0.0100374733333333 0.000418206711111111 0.00162144611111111 -0.0118553211111111 0.000289148333333333 -0.0272267923333333 -0.000868555555555556 -0.00139875128888889 0.00732415638888889 -0.000605286111111111 0.0731173333333333 -0.00726609144444445 -0.0127518646666667 -0.0348489544444444 -0.0111887307777778 -0.00377407388888889 0.00850881544444444 -1.02695555555559e-06 -0.00338406157777778 -0.00100084888888889 -0.00019876 0.00270296666666667 0.0236338607777778 -0.000302372222222222 0.0318321905 0.00204781644444444 -0.0395132777777778 0.0151694122222222 -0.0293335022222222 0.00131377477777778 -0.00364016333333333 -0.00433957433333333 0.000360235144444445 -0.0131352533333333 0.00163976924444444 0.000625196333333333 0.0331646711111111 0.000422239222222222 -0.00487950666666667 -0.00125329322222222 -0.00463763244444444 -0.0117449588888889 0.0297070415555556 0.00464090333333333 0.00989714444444444 -0.00432018888888889 -0.0189884033333333 0.00122690222222222 0.0161496844444444 0.00232125111111111 0.00275586177777778 -0.00395612257444444 -0.0216279111111111 0.0460041222222222 -0.0100808075333333 0.000763699555555555 0.000595325777777778 0.00274914014444444 0.0183019098111111 -0.00557393444444444 -0.00157338042222222 0.00181996811111111 -0.01735359 0.000461039888888889 -0.00299900111111111 0.00648519963333333 -0.00988748611111111 -0.00239061922222222 0.000850196666666667 -0.0177281177777778 0.00211783788888889 0.00289074644444444 0.00213829333333333 -0.00565997555555556 -0.0309304988888889 9.23524444444444e-05 -0.00312385544444444 -0.00354889344444444 0.0013812957 0.00876675 -0.00149640055555556 -0.000862911666666667 0.00304499347777778 -0.000692886555555556 0.00738548366666667 0.000782282777777778 0.00491729 0.0436533 0.00587811111111111 -0.0810227777777778 0.00494359777777778 -0.000970529222222222 0.000767309111111111 -0.00125219222222222 0.000320861444444445 -0.0207102352222222 -0.0147928416666667 4.56163333333331e-05 0.000285475111111111 -0.0437864877777778 -0.00169055111111111 -0.00711680888888889 -0.001444356 0.000197379444444444 0.00424457466666667 0.0212105415555556 0.0154976555555556 -0.009103049 -0.00126280477777778 -0.0119430368888889 -0.00141833111111111 -0.0181459957777778 -0.00294352666666667 -0.00263707666666667 -0.005891265 0.0144450264444444 0.00856255566666667 -0.0187425777777778 -0.000508065722222222 -0.0760971555555556 8.80122222222224e-05 -0.06063973 0.00956858777777778 -0.00167518163888889 -0.0068211637 -0.0209997612222222 0.0501805044444444 -0.0629806 -0.00421841362222222 0.0200214212222222 0.002176925 0.00473375155555556 -0.0213732 0.00507584333333333 -0.00827597277777778 -0.0104695391111111 -0.0221832577777778 -0.000411529844444445 -0.0378351866666667 0.00122392375555556 0.00160092131111111 0.00789206111111111 -0.0012833988 -0.0141240288888889 -0.00324599777777778 -0.0262494953 0.00221522855555556 -0.00281387777777778 -0.00143922855555556 0.000637189333333333 0.00119751277777778 -0.00406414166666667 0.000499110077777778 -0.00174231877777778 0.00406101023333333 0.00196819553333333 0.001951929 0.00805015422222222 -0.00957168555555555 -0.00292992633333333 -0.00805376444444444 0.000769271 0.0367076444444444 0.0240210222222222 0.0270135333333333 -0.00132866266666667 0.00450555933333333 -0.0168341167555556 -0.00906048588888889 0.0250316263333333 -0.0114151211444444 -0.0101852293333333 -0.0293629888888889 0.00732163166666667 -0.00696734266666667 0.00318561666666667 -0.00125950777777778 -0.00183693051111111 -0.002254694905617 0.0224637755555556 0.00158463576666667 0.001442465 -0.0116364631111111 -0.0211510736666667 0.00201850244444444 -0.00103019911111111 -0.0327359 0.00610622222222223 0.000381174 -0.000642557485555555 -0.00454587833333333 0.00103039211111111 -0.000927262777777778 0.00050010127 -0.00253540477777778 -0.00340722888888889 -0.00402794522222222 0.01606839 -0.0237419488888889 -0.0056980191 -0.00384295333333333 0.00455589022222222 -0.00740538611111111 -0.000488586644444444 -0.0262679467777778 -0.00248713677777778 -0.00602342544444444 -0.0103780686666667 -0.00498054688888889 0.00198055488888889 -0.00483616477777778 -0.00641621844444444 -0.046392894 -0.00294688354444444 -0.0138676140777778 -0.0026338 -0.00926477117777778 0.0143666642777778 0.0107898711111111 -0.00927125922222222 -0.000504520222222222 -0.000170024255555556 -0.00188571555555556 0.00872974133333333 -0.000980065777777778 0.0107103728555556 -0.00188731555555556 0.00132454055555556 0.00114059 0.00768399022222222 -0.00158917255555556 -0.00461291444444444 -0.0177417111111111 -0.00944642777777778 -0.00249309055555556 -0.0248757111111111 -0.0143261233333333 -0.00236248666666667 0.00638829973 0.000661825111111111 0.0238701568111111 0.00570565555555556 0.000963113666666667 0.00333344122222222 -0.000214847555555556 0.001962114 -0.00318185888888889 0.0503307777777778 0.0122219822222222 0.000485472222222221 -0.0247176391444444 -0.0184816013333333 0.00178665555555556 -0.00846544222222222 -0.001427754 0.0194020155555556 -0.014637813 -0.00965031125555556 0.00402363166666667 -0.00350651566666667 -0.0148522844444444 0.00120200855555556 0.00100168977777778 -0.0172367111111111 -0.00182431888888888 0.0126046055555556 -0.0315448588888889 0.00286815888888889 -1.72887555555555e-05 0.0382095098888889 0.000384778666666667 -0.0113278971111111 0.0151602152666667 0.0612454777777778 0.0405097703333333 -0.000478794444444444 0.00315551344444444 0.00811917611111111 5.16677777777774e-05 -0.000516348444444444 0.0751493201111111 -0.00117609333333333 -0.077421 -0.00225433744444444 -0.0596265916666667 0.0238190007777778 0.00281451177777778 0.00702976333333333 0.0526475555555556 -0.00480543177777778 0.000240438777777778 -0.00107257055555556 0.00467437288888889 0.00817132155555556 -0.000756029888888889 0.000787143977777778 0.0104492092222222 0.0445109211111111 0.0295205233333333 0.0376847411111111 0.00346878222222222 -0.0351758144444444 0.0112244844444444 0.0523698974444444 0.00172121911111111 0.000965086555555556 0.000427706888888889 0.00860443438888889 -0.00209012222222222 0.0484864666666667 0.100953296666667 0.00354250555555556 0.00209679888888889 -0.00120947777777778 -0.000262068652333333 -0.00194505777777778 0.004779293 -0.000400584444444445 -0.000151277177777778 0.000426516666666667 0.0107751777777778 -0.00129868244444444 0.0568507777777778 0.00455138033333333 0.000372088666666667 0.00778233333333334 0.00272700777777778 -0.00684616444444445 0.00245849911111112 -0.00987706666666666 -0.00513199555555556 0.000107376022222222 -0.00323384788888889 -0.00553574431111111 -0.00784640444444445 -0.00565313233333333 -0.0106166066666667 -0.0137076381111111 0.00320314444444444 0.00301991288888889 0.0096972982 -0.00380042777777778 -0.0145544215444444 -0.00206988888888889 -0.00917214777777778 -0.00578871111111111 -0.00389981455555556 0.000227707333333333 0.0229019333333333 0.00309462555555555 -0.015641595 -0.0314766655555556 -0.0219592555555556 0.00797397444444444 0.0308782853333333 0.0129144966666667 0.0121459388888889 0.000722372222222222 0.00466585444444445 -0.00772169722222222 -0.00842939888888889 0.000349444111111111 -0.00311256 0.00572826788888889 -0.000698247888888889 0.0395552377777778 -0.00232153733333333 -0.00375307622222222 -0.0100260344444444 0.0175262455111111 -0.00199242288888889 0.00852451761111111 -0.001123912 -0.0011242048 0.00442722602222222 0.010549787 0.000429911111111111 0.0324651826666667 0.00588950444444445 0.007349435 0.000967045444444444 -0.00241067145666667 -0.0164305794444444 -0.000195668566666667 0.00516472322222222 0.00239891777777778 -0.0283248555555556 0.0285343222222222 0.000621618333333333 0.00257234274444444 -0.0881738333333333 -0.01085192 0.0298236988888889 0.0530757777777778 0.0253144444444445 0.0668441111111111 0.0362686833333333 0.0266119655555556 0.00141474777777778 -0.0110713166666667 0.000230784444444444 0.00192517444444445 -0.0205039015555556 -0.00517290111111111 -0.0174928371111111 -0.000420345555555555 0.0037429 -0.0296936394444444 0.00162299766666667 0.00362151443333333 -0.0169264234111111 0.000288783255555556 0.0192350758111111 0.00266246388888889 -0.0478962976666667 -0.00197834744444444 0.00820018888888889 -0.00362996977777778 -0.00321265911111111 0.00414806222222222 -0.00313029633333333 0.0160221777777778 0.00891732233333333 -0.00183811155555556 -0.00334853984444444 -0.0026015 -0.00167486337777778 -0.00374926211111111 -0.00497622211111111 -0.00173429377777778 0.000780037477777778 0.0428394588888889 -0.00143736955555556 0.00366850701111111 -0.0208427414444444 0.002399342 0.003228362 -0.00972971777777778 0.01453524 0.000491785188888889 -0.00328893188888889 -0.0118705452222222 0.005313518 -0.00928964466666667 -0.00984649455555556 -0.000371352222222221 0.000259249777777778 0.0137469422222222 0.00750959377777778 -0.00139048844444444 -0.00263930755555556 -0.000211432777777778 0.00109489177777778 0.00603137044444445 -0.0101621265555556 -0.0358850888888889 -0.00104470666666667 -0.0260966666666667 -0.00115505022222222 -0.0376151686111111 0.00490971444444444 0.00505503111111111 -0.0351555457777778 0.00777231268888889 0.00306002444444444 0.0327709209444444 -1.33794444444445e-05 0.0152703456666667 -0.000110744333333333 -0.00168421822222222 -0.0106382444444444 0.00134339777777778 0.006681709 -0.000157143711111111 0.000795904744444445 -0.0180244174444444 -0.000197507111111111 0.0232425333333333 -0.00099457 -0.000943411 -0.00888189786666667 -0.00308325888888889 -0.0162909463333333 0.0111859033333333 -0.00325509666666667 0.0167135416666667 0.000762375555555555 0.00174917411111111 -0.00481418555555556 0.00125159595555556 -0.00660397111111111 -0.00306897455555556 0.000321228777777778 0.00231539555555556 -0.000123353541 -0.000419371444444444 -0.000385804045555555 0.00934424714444444 0.0131939383333333 0.0155926666666667 -0.00220568822222222 -0.00288428866666667 -0.00156789043333333 -0.00298855111111111 0.0114407766666667 0.00964666620777778 -0.0053881 0.000180880066666667 -0.0155360198222222 -0.0213051188888889 0.00736521477777778 0.013111825 0.0204079476666667 0.00818251333333333 0.0675919666666667 -0.000572467333333333 -0.00361002111111111 0.0154529778888889 -0.0103512302 0.004522991 -0.000493721222222222 0.0102700822222222 0.0120404441111111 0.00536991727777778 -0.00345237611111111 -0.0379208583333333 -0.00402673622222222 -0.00548181888888889 0.0115127777777778 -0.000929376111111111 -0.0234067222222222 -0.000904283222222222 -0.00136012555555556 0.0510555288888889 -0.000653991333333333 -0.000831588 -0.019498638 0.00415969081111111 -4.56825555555559e-05 -0.00128014944444444 0.000397300444444445 -0.00689368888888889 0.0350425175555556 0.00439177322222222 0.000582753888888889 0.000502734103333333 -0.008719839 -0.00330399444444444 -0.0249789182222222 -0.001794702 -0.0121752132222222 0.00594571222222222 -0.0265749333333333 0.0119518888888889 -0.000491020777777778 0.0539142122222222 -0.00224280822222222 -0.00524768688888889 -0.00250903188888889 -0.00241515555555556 0.00402377477777778 0.00133139666666667 0.000768835888888889 -0.0112552555555556 -0.000866996666666666 0.000189016666666667 -0.000916200333333333 0.000323837777777778 0.00673616144444444 0.001474025 0.00533119888888889 -0.00935747822222222 -0.0142831844444444 -0.00200553522222222 0.000674137888888889 0.00718585 0.0210649291111111 0.000187077666666667 0.00700568434444445 -0.0107851333333333 -0.000305253555555555 0.00340629988888889 0.000786279133333333 -0.00241106755555556 -0.00136669455555556 -0.000167802555555556 0.00126961888888889 -0.00108564033333333 0.00821101666666667 -0.0138650555555556 -0.0205925766666667 -0.001189979 0.00465726666666667 0.00464124333333333 -0.000646927777777778 0.00384040188888889 -7.98911111111109e-05 -0.00353078222222222 0.0201850802222222 0.00399668988888889 -0.0308912444444444 -0.0116665311111111 -0.0125304365555556 -0.000487106666666667 0.02492835 0.000186182444444444 -0.00315987233333333 -0.0250363977777778 0.0063435103 0.000413663222222222 0.0187053195555556 -0.00805455777777778 -0.00664353333333333 -0.01371626081 0.00270623777777778 0.000540088888888881 -0.000910571222222222 0.0414616366666667 0.0310993376222222 -0.0117457233333333 -0.0146870555555556 -0.0255542555555556 -0.0180106706666667 -0.0402071041111111 -0.00879856466666667 -0.00636267555555556 0.00892703411111111 0.00738015555555555 0.00932534222222222 3.53777777777773e-06 -0.000610909555555556 0.0235410222222222 -0.00153522444444444 -0.001741539 0.00297119533333333 0.0369561666666667 0.00102522011111111 0.00359032111111111 0.00858055338666667 0.00117947164444444 -0.00129377583333333 -0.000283494 -0.0109432816666667 -0.00268354263333333 0.000175650444444444 0.000562525566666667 0.00253176333333333 0.0378641111111111 0.00914455611111111 0.0593419 0.003154133 0.000653837777777778 0.0136354233333333 0.00426807933333333 -0.000394155622222222 0.0169980888888889 -0.00784043888888889 0.00912534188888889 0.00638959522222222 -0.0178521277777778 -0.0175624967777778 0.00288926333333333 -0.0498441333333333 -0.00337179211111111 0.00316156611111111 -0.00119292081111111 0.00841787222222222 0.00525355855555555 0.00360827333333334 0.00144181261111111 0.00103489222222222 -0.00219275 0.00918200207555556 0.0144243495333333 0.0118018186666667 0.000747144144444445 0.00392645 -0.0443894311111111 0.0257965558888889 -0.0161572946666667 -0.0122027111111111 0.000548144444444445 -0.0366296721222222 0.00693892511111111 0.00158635111111111 0.0429118152222222 -0.000133159777777778 -0.0143969331111111 -0.000601777444444444 -0.0101813 -0.00349097444444444 0.00212583333333333 -0.0182656477777778 0.0264885944444444 0.00498016048888889 0.00964731888888889 0.00176846844444444 4.71021111111111e-05 -0.000510802222222222 -6.01127777777778e-05 -0.0144095638888889 0.00693453333333333 0.00540240666666667 0.03404094 0.00292072111111111 0.0181450722222222 0.0618898555555556 0.000415223877777778 -0.000974245555555555 0.0515463333333333 0.0151450833333333 0.000385696444444444 0.00512805882222222 0.00611088111111111 0.0156089395555555 -0.000930115555555556 -0.000774463333333333 -0.0179391088888889 0.00038444444444445 -0.00164672288888889 -0.00195676222222222 0.0326277187777778 0.00990458 0.000677346688888889 0.00170427411111111 0.000465132 0.00175962211111111 0.0408793793888889 -0.000304185888888889 0.0138541271111111 0.00658769593333333 -0.000778839999999998 -0.0438097522222222 -0.0176034831111111 -0.000167403677777778 -0.0674587996666667 2.1921222222222e-05 -0.00302857555555556 -0.0333980297777778 -0.0118164151111111 -0.02360627 -0.00071160888888889 -0.00552208633333333 0.00896610111111111 0.0601060544444444 0.0184409085555556 0.000383772066666667 0.00111329470111111 0.0110901144444444 -0.0119246152222222 -0.00528982666666667 -0.0144125696666667 -0.000582415444444444 0.00403571222222222 -0.000515593066666667 -0.00101419725 -0.0111413504444444 0.0254216466666667 0.0807646666666667 0.0716664444444444 0.0340918888888889 0.0633368888888889 0.000801106001111111 0.00595748233333333 -0.0143987158888889 -0.00826597877777778 -0.000977720666666667 0.0527956666666667 -9.54104444444446e-05 -0.0287988955555556 0.00358669866666667 -0.00121655555555555 0.00219090111111111 -0.00041434 -0.000477012457777778 -0.01328016 -0.006411571 -0.00539614744444444 0.00399240007777778 0.000830353555555555 0.01269132 0.0146867542111111 -0.00474388262222222 0.00854309888888889 0.000812225522222222 -0.000951125222222222 -0.00228949366666667 -0.00136470011111111 -0.0118001377777778 0.0202401011111111 0.0416816155555556 0.0134423422222222 0.0031448 -0.020945 -0.041717 -0.0341352222222222 0.00286551288888889 -0.00889161033333333 -0.0116702744444444 0.0127909466666667 -0.0162358866666667 -0.0116029655555556 -0.0305710222222222 0.00893345466666667 0.000399073 -0.000599688777777778 -0.0284185111111111 -0.000284185444444444 0.00149120976666667 0.0458631364444444 0.03527468 0.000865252666666667 0.0108734661111111 0.001448631717 0.00138117055555556 0.00251166222222222 0.0349374728888889 0.00683971785555556 0.0138250677777778 0.0376590411111111 0.00937336277777778 0.00393663222222222 0.00380098888888889 -0.00100022811111111 0.00979931666666667 -0.00835051577777778 -0.000206086666666667 -0.00345361755555556 0.001842835 -0.00252944 0.00019682 -0.004597 -0.00645139662222222 0.0134394174444444 0.0157226222222222 -0.0238822381111111 0.00723297672222222 -0.00949161066666667 -0.00362445488888889 -0.00504418166666667 -0.00317973655555556 0.0318041055555556 0.000180707777777778 -0.0352779322222222 -0.000248688622222222 -0.00289209988888889 0.0133541447777778 -0.000211963222222222 0.0469184492222222 0.00303745036666667 -0.00613249088888889 -0.000399154 0.000191148666666667 0.0180717096222222 -0.00783636 0.00846312466666667 -0.000943884444444444 -0.0372801 0.000351045555555555 -0.002153691 0.0324637133333333 0.00419190666666667 0.0225799487777778 -0.003084964 -0.0275497930666667 -0.00882528322222222 -0.00335641 -0.0190682888888889 -4.75468666666666e-05 -0.000419546333333333 0.0135863888888889 -0.0328415825555556 -0.0122744555555556 0.0132012666666667 -0.019932563 0.00360062722222222 0.00157877444444444 0.00353418555555556 0.0114347347777778 -0.000684997788888889 0.0145713562111111 -0.00275223444444444 0.0169663525555556 -0.00813358888888889 0.000590161666666667 0.000904125444444444 -0.0302239222222222 0.00193056286666667 0.0207458022222222 0.00463388158888889 0.000178153061111111 0.000936277888888889 -0.0361335632222222 0.00101538834444444 0.00329811222222222 0.0117062922111111 0.00889540133333333 0.00117029066666667 -0.000169886666666667 -0.00750017911111111 -0.000649614555555556 -0.00257845555555556 0.00110581321111111 0.00332200111111111 -0.00133958222222222 -0.000327367122222222 -0.000586218555555556 0.0481848553333333 -0.00110354888888889 -0.000123658888888889 0.00524529455555556 -0.00295306466666667 0.0149360457222222 0.00294467077777778 0.00599887 -0.0108087757777778 0.0655522222222222 0.00224439166666667 0.0111497856222222 1.91144444444447e-06 -0.00453795125555556 0.00938813555555556 -0.00353235766666667 -0.00363037666666667 -0.0169128477777778 0.00804030377777778 -0.0102900945555556 -0.00474897444444444 -0.00308198666666667 0.00511601222222222 -0.0345272215555556 0.000762304377777778 -0.00342309 -0.000864691111111111 0.000411435555555556 -0.0274155333333333 0.00447977644444444 0.00479637933333333 0.000508037111111111 0.0202184166666667 0.003490667 -0.0237853577777778 0.0743872555555556 0.00296950222222222 0.00139681055555556 0.000600068044444444 0.00155640655555556 0.0065027681 0.00287082777777778 -0.0143869111111111 -0.0190033111111111 0.000506632544444444 0.000319654888888889 0.012996897 -0.0182282427666667 0.00522783777777778 0.00220980111111111 0.03608333 0.00581055833333333 -0.000373695222222221 0.00249903555555556 -0.000251267777777778 0.000318086666666666 -0.00167238922222222 -0.0133921062 0.0213874011111111 0.0371834988888889 0.01677626 0.00422519111111111 0.0198011322222222 -1.37103666666667e-05 -0.00483125888888889 0.00699589281111111 0.00274210933333333 0.0238003433333333 -0.0207313222222222 0.0138450815555556 0.00133295411111111 0.006778276 -0.0236241345555556 -0.000309053666666666 -0.000829886025555556 -0.00529124041111111 -0.0358825333333333 -0.000751088888888889 0.0185348222222222 0.01588673 -0.000636295 0.000933905555555556 0.00367405266666667 -0.00904600777777778 -0.00408634933333333 -0.00493369911111111 -0.00445504355555556 -0.00446389333333333 -0.00998063666666667 0.00197107333333333 -0.00764071566666667 -0.00496788722222222 0.00227324177777778 -0.00493372555555556 0.00229452111111111 -0.00156863188888889 0.000503743444444444 -0.000917016222222222 0.000670133222222222 -0.0152342211111111 0.000718379277777778 0.00580529455555556 0.00173778755555556 0.00363578822222222 0.000440692555555556 0.0107066132222222 -0.00466594111111111 -0.000635005111111111 0.00393785222222222 -0.000877327888888889 0.00113879043333333 -0.00413149922222222 -0.00572058433333333 -0.00321650967777778 -0.00355503222222222 0.0167975591666667 0.000827831555555556 -0.00461229922222222 -0.0296442937777778 -0.001419073 -0.00190822274444444 -0.0192459111111111 -0.00801536666666667 0.000998233333333333 0.0201506134444444 -0.00350869111111111 0.00235402722222222 0.00345180111111111 -0.0268993555555556 0.0109871102 -0.0416743885555556 0.00806937555555556 0.00295156382222222 -0.0252944133333333 0.00209529598888889 -0.00699860705555556 -0.00817523053333333 -0.00667597888888889 0.000169535555555555 0.0105954066666667 0.00240409777777778 0.0115576 0.000756827555555556 -0.00657393333333333 -0.0205456833333333 0.000289673444444445 0.00600204333333333 0.014908 0.0109466036666667 -0.00165518555555556 -0.00271148222222222 -0.00148587911111111 -0.0169942614444444 0.00418717866666667 0.000826073333333333 -0.00947646833333333 -0.00148978832222222 -0.00143943988888889 0.00314793555555556 -0.003610364 0.001570403 -0.000739050555555556 -0.00684168666666667 -0.00780249411111111 0.0174546333333333 -0.00124501488888889 0.00795450888888889 0.0159883 -0.00362653768888889 0.0331447471111111 -0.00112546292222222 -0.00181224 0.00564884777777778 -0.00133262566666667 0.000623258888888889 -0.00531461 -0.00174901675555556 0.0002568169 0.0084749 -0.00448154333333333 -0.00758928293333333 0.0239198435555556 0.00948296988888889 -0.00844522777777778 -0.00905470333333333 -0.00323096333333333 0.00444798222222222 -0.00204080133333333 0.000155818888888889 -0.0251696761111111 0.00419947902222222 0.00287181233333333 -0.00042301222222222 -0.00338650855555556 -0.000438492222222222 0.00197448388888889 -0.0188102830444444 0.00104978833333333 0.00101403555555556 -0.00385868111111111 0.00755273498888889 -0.000194472888888889 -0.00562768222222222 -0.00756382777777778 0.00554610444444444 0.00118968523333333 -0.0652562984444444 0.00374820522222222 0.0123556562577778 0.00910805044444444 0.00184626988888889 -0.0120228911111111 0.00629256722222222 0.000950097788888889 -0.0465690111111111 0.0128916624444444 -0.00566582777777778 0.0229669744444445 -0.0366245555555556 0.0315486122222222 0.0354625555555556 -0.00471530444444444 -7.80555555555541e-06 0.00653652146666667 0.00152954466666667 0.00152825233333333 0.0119347777777778 0.00512780711111111 -0.00250358 0.00378204 -0.000142859666666667 0.00123826444444444 0.00342366155555556 -0.000216812222222222 0.00452254111111111 -0.0130290665555556 0.0102598964444444 -0.00558334977777778 -0.00515732111111111 -0.00910087444444444 0.0329486666666667 -0.00196836411111111 0.00148486066666667 0.00836278144444444 -0.0260710688888889 -0.0100578692222222 -0.000121528333333333 0.000953169255555556 0.000386203555555556 -0.00179984466666667 0.000688016888888889 0.00296824 -0.02807418 -0.00846632111111111 0.00152168577777778 0.0305994888888889 0.0346533875555556 0.0537537777777778 0.0190566111111111 0.00439019887777778 0.00604501644444444 -0.0105811122222222 -0.000892248888888889 -0.001577556 -0.00587958333333333 0.00291264333333333 0.00277918911111111 0.00326589555555556 0.00201817444444444 -0.0167341638888889 -0.0132783333333333 0.0124225492222222 -0.00182577922222222 -0.0137567144444444 -0.0123189634444444 0.00122293455555556 -0.000624245111111111 0.00215828222222222 -0.00229218844444444 -0.00683557555555556 -0.00294418344444444 0.0019904 0.00996690922222222 0.000884762622222222 -0.000416134444444445 -0.0013586454 0.00229468839777778 0.00506096111111111 -0.00548814685555556 0.0242209826666667 -0.00788400777777778 0.00674963555555556 0.00363406 -0.00134289644444444 -0.033809956 0.00215019666666667 0.000557711111111111 -0.0118444792222222 0.000279336888888889 -0.0459793233333333 -0.02250375 -0.001076559 0.0235574606666667 0.0273788218888889 0.00406641 -3.3697e-05 0.00583672555555555 -0.00167155926222222 0.00130907 -0.00105036111111111 -0.0189414508888889 0.0162630227222222 0.00107075177777778 0.00389982333333333 0.0250221547777778 0.014965085 0.00351751111111111 0.000971032222222222 -0.00156934777777778 0.000796589644444445 -0.000190835888888889 0.00425606277777778 -0.0145142677777778 0.0210353455555556 -0.00862853555555556 -0.00292968544444444 0.0154971092222222 0.0162337673333333 0.0168208166666667 0.000319640737777778 0.00156331956588889 0.00116213177777778 0.0189823595555556 0.000835398000000001 0.00501614077777778 0.00141219555555556 0.00428636066666667 -0.0188011988888889 0.0163206677777778 0.0484264866666667 0.0240154711111111 0.00382345555555555 0.001110514 0.00924188888888889 0.00370787666666667 -0.00387980366666667 -0.00353939111111111 -0.0134835685555556 0.00214924666666667 0.000454915377777778 -0.0250027224444444 -0.0118536583333333 -0.00112580203333333 -0.0163464345888889 -0.00192668022222222 0.000780554111111111 0.0157034113 0.00205374111111111 0.0533145788888889 -0.00502585522222222 -0.000674086555555556 0.000155906333333333 -0.0328855633333333 -0.0151072286666667 -0.00430672888888889 -0.0196436183566667 0.00328492 0.000148430411111111 -4.34795555555554e-05 0.0330762777777778 0.051492461 0.0138459656888889 0.00372462222222222 -0.00271445444444444 0.00225000666666667 -0.015389774 -0.0191235222222222 0.0302325651111111 -0.000535372 0.0023330315 0.00373874288888889 0.00691819555555555 0.0132538311111111 0.0141734484 -0.00652498644444444 -0.00133920222222222 -0.00794467166666667 0.00181832888888889 0.0494730011111111 0.000985308444444444 0.00381467855555556 3.74327111111111e-05 0.00723516744444444 0.0153377138444444 0.00635675555555556 0.00127937511111111 -0.00193477777777779 0.00179468455555556 0.00114105822222222 0.000264892222222222 -0.00237538211111111 -0.0196955489222222 0.000595978944444445 0.00463284 0.0362468677777778 -0.00200097333333333 0.00501005155555556 0.0766424111111111 0.000973768655555556 -0.00204215128888889 -0.0246513253333333 0.0264779833333333 -0.002897975 -0.00478166666666667 -0.0044915 -0.00868160711111111 -0.000798610444444443 0.000575162444444445 0.00124004777777778 -0.0240755977777778 -0.00256634888888889 -0.0142567422222222 0.00251181043333333 0.000224667888888889 0.00177314144444444 0.0108059555555556 -0.004393189 -0.00712691877777778 -0.00532313844444444 0.0126963973666667 -0.0156658879444444 0.00985487292222222 0.0181678272333333 0.000917384444444444 -0.00961371011111111 -0.00168813235555556 0.00166272144444444 -0.0047669953 0.000122985333333333 0.00821743666666667 0.0367887666666667 0.04884469 -0.00682827222222222 -0.0329215277777778 0.0343826668888889 0.0455812366666667 0.0124170922222222 -0.004738466 -0.00356940888888889 -0.00269946555555556 0.0422142288888889 -0.000718927777777778 0.0154301111111111 0.0410656160111111 0.00688661633333333 -0.00462503078888889 -0.0246829444444444 -0.0166739522222222 -0.000756004911111111 0.00195367111111111 -0.000790249555555556 0.0232218577777778 0.000661308644444444 -0.00129129533333333 -0.000120987111111111 0.0213281491111111 -0.00439997777777778 -0.00225033888888889 -0.0265220333333333 -0.0311910555555556 0.0183430158888889 0.001676228 0.0270324306666667 -0.029321911 0.000973501888888889 -0.00128359406666667 -0.00298966444444444 -0.00243678666666667 0.00821328666666667 -0.000351415444444444 -0.0055243638 0.00134192362222222 -0.000477073555555556 -0.0122639844444444 0.00175678554444444 0.0021309 -0.02926475 -0.0941011222222222 -0.00641591388888889 0.00115240904444444 -0.0175107088888889 -0.00539659777777778 0.00345943333333333 0.00232023581111111 -0.0316372333333333 0.0294206444444444 0.00453553888888889 -0.00217367777777778 -0.0164241 -0.00279242633333333 0.00116335617777778 -0.020724832 -0.00348453111111111 -0.008672398 0.000423028888888889 0.0130817148888889 -0.00543454 -0.0217871006666667 -0.0240455934444444 0.000678633333333333 -0.0102185555555556 -0.00732943222222222 -0.00153568144444444 -0.00277185666666667 -0.00461866666666669 -0.0162514444444444 0.00437054428888889 0.00432352388888888 0.00204586122222222 0.000687271 -0.00151501111111111 -0.00103381022222222 0.00857486555555556 -0.0112809832111111 -0.0356420239 -0.00189624577777778 -0.00442493833333334 -0.00264762222222222 -0.00537744483333333 -0.00149217966666667 -0.00326631555555556 -0.0328091488888889 0.005667372 0.0458759897444444 0.0720810844444444 0.0263444344444444 0.0105673803333333 0.00609685111111111 -0.001063099 -0.00932446 -0.00179277162222222 0.00251612636666667 0.0465862176666667 0.00644090188888889 0.00436143093333333 -0.0018147126 0.000629833333333333 -0.000576413555555555 0.0217748888888889 -0.00108894355555556 0.0185970506666667 0.00110880955555556 0.0108308352888889 0.0114365888888889 0.0385621277777778 0.000547966222222222 -0.00136231555555556 -0.00147072078888889 -0.00528938777777778 0.0205099 0.0166933 0.00670619388888889 0.00174202777777778 0.000726293777777778 -0.00231448666666667 0.0312451744444444 0.0165796222222222 0.00608604555555555 -0.0106429988888889 0.0102858833333333 0.00360101922222222 0.00102258111111111 -0.0146276385777778 -0.00197461104444444 -0.00743924228888889 -0.000443560444444444 0.0382108844444444 0.0500294466666667 -0.00126830311111111 -0.0267751602222222 0.00891795777777778 0.000934567666666667 -0.00308072 0.000246098333333333 0.0208924412222222 0.0182590877777778 0.0079864 0.00170200555555556 -0.00398448377777778 -0.000573321555555555 0.0382966407444444 -0.00860361111111111 0.00132953 -0.00593172555555556 -0.00943162088888889 -0.000205773555555555 -0.00870984333333333 0.00172055911111111 -0.000210698133333333 0.00724026555555557 0.00302345877777778 0.00173035666666667 0.0373753128444444 0.026735389 0.0495400222222222 -0.000995519666666667 0.0129638357777778 0.0184315044444445 0.0495738888888889 0.00278232944444444 -0.00062077 0.00621503473333333 -0.018403422 -0.000860948866666666 -0.00152760966666667 0.00132596655555556 0.00587180866666667 0.00149132033333333 0.0114453555555556 0.00294028133333333 0.00159588 -2.63934444444444e-05 -0.011500712 0.00171784233333333 0.00487415344444444 0.00609047444444444 0.000806361444444444 -0.004539813 0.0368592333333333 -0.0205988807777778 -0.00246336988888889 -0.00961569222222222 -0.00859279444444445 -0.0271554366666667 -0.0619974444444444 0.00136879666666667 0.000512200000000006 0.00208251266666667 -0.00152841211111111 0.00859145077777778 -0.0110808888888889 0.0545605107777778 0.0198415977777778 0.000767518044444444 0.00761872155555556 -0.00267034866666667 -0.003994812 -0.006772285 -0.00682592 -0.00616243822222222 -0.00150514911111111 -0.0332970413333333 0.0107510058888889 0.000820036666666667 -0.00779551811111111 0.0217621 -0.00704168111111111 -0.00576234222222222 0.0181362804444444 -0.00367590955555556 0.00175869855555556 1.31722222222222e-05 -0.003829744 -0.0426812144444444 0.0133168422222222 -0.00933811544444444 0.0104053 0.0295027366666667 0.00356136311111111 0.00233862323333333 0.00127808033333333 -0.000371517233333333 0.00419629166666667 0.00140623933333333 -0.0045977166 -0.0148273388888889 -0.0264056734111111 -0.0225822566666667 0.00353840666666667 0.0158102928888889 0.0236917072222222 0.00107031588888889 -0.0299830444444444 -0.00116764222222222 0.000995038888888889 0.000132044555555556 -0.00610104888888889 0.00662405 -0.0279476411111111 -0.0155838111111111 0.00527238 0.00549910433333333 0.00160697944444444 0.00449657 0.000459718888888889 -0.00606608544444445 -0.0141740077777778 0.000722699622222222 -0.00907295922222222 0.0163343555555556 0.0199849866666667 -0.00628637177777778 0.0392827833333333 0.00136727655555556 -0.00371801277777778 0.00763226 -0.00355913333333333 0.00155563066666667 -0.000780027444444444 0.0110466611111111 -0.0167696444444444 0.00692922035555556 -0.000562309222222222 0.00957881222222223 -0.00140316622222222 -0.000107317777777777 -0.0207568555555556 -0.0155882933333333 -0.00433801111111111 0.00333939777777778 -0.000991892 -0.000170115555555556 0.0114873077777778 -0.000308650966666667 -0.0138242111111111 -0.0298330308888889 0.00129737777777778 -0.0212003322222222 0.0399238 0.0330163777777778 0.0164667633333333 0.00751429855555556 0.00164169422222222 0.0183335044444444 0.00207865777777778 -0.000705666355555556 0.00778233777777778 -0.00310719411111111 -0.00458670433333333 0.00233830511111111 0.0213914344444444 -0.000987461444444445 0.00102805777777778 0.000733813444444441 0.0117164922222222 -0.00137245555555556 0.00112031922222222 0.0452978444444444 -0.0140173057777778 -0.00425330092222222 -0.00375109833333333 -0.00682805663111111 0.00326115744444444 0.00454042222222222 -0.000656865333333333 -0.00148494622222222 0.0329465111111111 0.0227921966666667 -0.00194367555555556 -0.0043185 -0.00292606 -0.0130748358777778 0.02822885 0.00654946777777778 -0.000997457666666666 -0.00306227011111111 -0.007350845 0.0116336360111111 0.0108531577777778 -0.000428258 0.00550732777777778 -0.00151457566666667 0.0409200608888889 -0.000573740555555556 -0.00181742666666667 0.00350568111111111 0.000275642222222223 0.00607967322222222 -0.0245953451111111 -0.00409445 0.00935733311111111 -0.000917135333333333 0.00479802777777778 0.00462837511111111 -0.00102552955555556 -0.00138789655555556 -0.00802427 -0.000845955555555555 -0.00941050855555555 -0.00611740775888889 0.000502617777777778 0.00888087344444444 -0.000504978888888889 0.000914295666666667 -0.0351621011111111 -0.005976962 0.0182177404444444 0.000802161555555556 -0.0233634647777778 -0.00184612333333333 -0.00176809456666667 -0.00412609948777778 -0.00121352422222222 0.0475436422222222 -0.00739824555555556 -0.0216895423333333 0.00132818888888889 -0.00403572022222222 0.0143141544444444 0.00358217111111111 -0.00240065422222222 0.00200174987777778 0.00136498333333333 -0.00129640922222222 0.00363069451111111 -0.00847872777777778 0.0110883044444444 -0.00586943888888889 -0.0130334888888889 0.0062189 0.000729385444444444 -0.00165541166666667 -0.00356258298888889 -0.00543991855555556 -0.005937655 -0.0009622069 -0.0201144622222222 -0.00176251 0.023351256 0.01134663 0.000609052888888889 -0.0344692214444444 -0.00509317822222222 -0.0150490022222222 0.00193406788888889 -0.000793172666666667 0.000136121888888889 0.00676857222222222 0.00161068008888889 0.00303557333333333 0.0562085555555556 -0.0161569742222222 0.00278015555555556 0.0213162653333333 -0.000502970777777778 -0.0421789755555556 0.00491710222222222 -0.000525806444444445 -0.00033405 -0.00391948022222222 -0.0030514927 0.00115760288888889 -0.00117230766666667 -0.00350384633333333 -0.00594839 -0.00586602444444444 0.00484579766666667 0.000468662255555556 -0.000113770555555555 -0.0210867444444444 0.00133582111111111 0.00215281492222222 -0.00660957888888889 -0.000170962311111111 0.00155991477777778 -0.0148123777777778 -0.0022662167 -0.00288178578888889 0.0489845 -0.00152395974444444 0.0150221747777778 0.00817905666666667 -0.00189523888888889 -0.00395697957777778 0.00515994244444444 0.00365273377777778 0.00650264266666667 -0.0471108405555556 -0.00186357 -0.00202184188888889 0.0273974444444444 0.0116523333333333 0.0055151111111111 0.0148822222222222 0.00824403333333333 0.00391452166666667 -0.0179266658888889 0.00650335397666667 -0.000521003388888889 -0.00254877533333333 0.0133122244444444 0.000882288888888891 0.00194622833333333 0.0016860529 -0.00603391843333333 0.00443373444444444 -0.0122448777777778 0.00409220122222222 0.00295190592222222 0.0159155933333333 0.0203158023333333 -0.0118057982222222 0.000981758333333333 0.0773386666666667 0.00754498266666667 -0.0377336835555556 0.0122366296444444 -0.0150814288888889 0.0181330171111111 -0.00324897777777778 0.0253617944444444 0.00541325397777778 -0.00205900333333333 0.00428359 -0.0240427555555556 -0.00358598822222222 0.00364771777777778 0.0216895000444444 0.00121786111111111 0.00261710622222222 0.0116339317777778 0.00779018222222222 0.00598700463333333 0.0106538655555556 3.8376555555556e-06 -0.0235188655555556 -0.000125510222222222 5.12431111111112e-05 -0.00370885 0.00244478077777778 -0.00697678111111111 0.000517193611111111 0.00825277866666667 0.00456547 0.00237773333333333 0.0143359246666667 0.00788270777777778 0.0741536877777778 0.000532679999999998 0.00226717355555556 0.00230762011111111 -0.00350657222222222 -0.00718055055555556 0.00586083555555556 0.0276930511111111 0.00159699171111111 -0.00166832555555556 0.00448064777777778 -0.000500784 -0.00124612888888889 -0.00907135477777778 0.009903291 -0.00023166044444444 -0.00507826666666667 -0.00289042911111111 -0.00379503 -0.00218465 -0.00103704733333333 0.0103612188888889 0.0135894666666667 0.001437501 0.00769683444444445 0.0105829 0.00865156222222222 -0.00557028522222222 0.00784632222222222 -3.6911111111111e-05 -0.00250239222222222 0.00368718611111111 -0.00166311716666667 0.00400116088888889 0.00100469774444444 -0.000651844222222222 0.000294848333333333 -0.00271257333333333 0.00117351033333333 0.00318755777777778 0.00446328666666667 0.0107018693111111 0.0108796997777778 -0.000607550555555556 -0.00274407844444444 -0.00467612455555556 0.00161581211111111 0.0331984466666667 0.00198444322222222 0.00253396444444445 -0.00426167566666667 0.00183685678888889 0.00146893463333333 0.00713780111111111 -0.00939982411111111 -0.00125167366666667 0.00763656611111111 0.00743570222222222 0.00397265102222222 0.000163915111111111 0.00294404888888889 0.00169798251111111 0.00815341133333333 -0.0129538855555556 -0.00326898222222222 -0.00695953422222222 0.03701929 -0.00496431722222222 -0.00305937122222222 -0.0122516087777778 0.00538439444444444 -0.00238467777777778 -0.000979963555555556 0.00225557444444444 -0.00212748284444444 0.0132151233333333 -0.0219061594444444 0.00158723911111111 0.00368689888888889 -0.000886768666666667 0.00784485444444444 0.00580818422222222 -0.00729242688888889 -0.0627214888888889 -0.000355431666666667 -0.00259064544444444 -0.00650140055555556 -0.00100435 -0.0273631311111111 0.00188503277777778 0.00648882777777778 0.00187853333333333 -0.00164293001111111 -0.00552751777777778 -0.00140898888888889 -0.0132215944444444 0.000285979888888889 -0.00135370422222222 0.00449423888888889 0.0218215972222222 0.00698777 0.00563388222222222 -0.002148910646 0.00652494022222222 -0.00474043 -0.0638651888888889 -0.0429386195555556 -0.0134764311111111 -0.00591211888888889 0.0188017645555556 -0.0292545388888889 -0.000249058444444444 0.00131803444444444 0.00836491111111111 -0.00670461111111111 -0.0172436311111111 -0.00980782333333333 0.00363017355555556 0.00687993955555555 -0.02336721 0.00525917766666667 0.0182636429777778 -0.00292284338888889 0.00867126111111111 -0.00375974666666667 -0.00307012538888889 -0.00400720333333333 0.00235850088888889 -0.00517322744444444 -0.00393019855555556 -0.00843773333333333 0.00207764222222222 -0.00410063777777778 0.00121227644444444 -0.00281660954444444 0.00857604871111111 -0.00115010111111111 0.0177154913333333 -0.0173600355555556 0.00720502088888889 -0.00416836913333333 0.0134628411111111 -0.000192672111111111 -0.000528784322222222 0.00238077777777778 -0.0171474511181111 -0.00839998066 -6.92444444444446e-05 -0.00172067211111111 0.0128253166422222 -0.00340394977777778 0.0142578 0.00398037777777778 -0.00163943404444445 0.0371816111111111 -0.00414870111111111 -0.00178074266666667 0.0128672486666667 0.000189475 0.00161041587911111 0.0406850106666667 0.0176076874333333 -0.00788468055555555 -0.0106940522222222 0.000274502222222222 0.0208227235555556 0.0209128366666667 0.0196706977777778 -0.0190242007777778 0.00573233566666667 -0.000392556666666667 0.0132095941111111 0.065977316 0.00416853888888889 0.0113617324444444 0.0304769622222222 0.0501968847777778 -0.00133234555555556 -0.000626539222222222 0.031509 -0.00324527555555556 -0.00942143 0.00311413377777778 0.0236770333333333 -0.00359685555555556 0.00775843111111111 0.00219139 -0.00326942333333333 0.0299988333333333 -0.00765254666666666 -0.00553623388888889 -0.00237945833333333 -0.00861994211111111 -1.99511111111112e-05 -0.00498418015555556 -0.00763897111111111 -0.010290055 0.001171118 0.00162614 -0.00291259011111111 0.0109123288888889 -0.00150497944444444 0.00219486122222222 0.0058187504 0.00814030222222222 -0.00177158111111111 0.00438345021111111 -0.0206092752222222 0.00413575222222222 0.00824548722222222 0.000817636111111111 0.00663531144444444 0.0202046377777778 0.008804514 -0.0274138822222222 -0.000752858555555555 0.00173356802222222 -0.00168221877777778 0.00559685588888889 0.00402517333333333 -0.00131232411111111 0.00022371 -0.0150081815555556 0.00334130844444445 0.00405094303333333 0.00536947755555556 0.00448174444444444 0.00541138088888889 0.00153208666666667 -0.0388926446666667 0.00337844922222222 -0.00148300677777778 0.00625977277777778 0.0119858793333333 0.00222397866666667 -0.00150701055555556 -0.0270309 -0.000920779611111111 -8.27633333333325e-05 0.0125934611111111 0.0533677994444444 -0.0203309466666667 0.005808946 -0.0226641111111111 -0.00830293655555556 0.000523997777777778 -0.000527853333333333 -0.00245138988888889 -0.000136933211111111 0.0164340115555556 -0.010911779 0.011019938 0.00390805666666667 -0.0397581444444444 -0.0252399611111111 0.0102583107777778 -0.00977610177777778 -0.009351 -0.00297321211111111 5.32070444444445e-05 0.000138026777777778 0.00839470111111111 -0.00853303822222222 0.00522341703333333 0.01109514 -0.010573993 -0.00165136111111111 -0.00387473845555556 -0.00386618677777778 -0.0163665077777778 -0.00259821677777778 -0.000690495555555556 0.00130121522222222 -0.00783469111111111 0.00500110155555556 -0.00422696423333333 -0.000649978522222222 0.000242207888888889 -0.00205318833333333 -0.00132542122222222 0.00238548877777778 0.00439824622222222 0.0327084697777778 0.0471742897777778 0.00800475422222222 -0.00496848712222222 -0.00928110322222222 -0.00300902118666667 0.000599902222222223 -0.00727198248888889 -0.0161158433333333 -0.0255058688888889 0.00279993733333333 0.00104111855555556 0.021287519 0.00879854433333333 0.006528175 0.00411331347777778 -0.0189574111111111 -0.000830016666666668 -0.0222968834444444 -0.000778784 -0.00219648127777778 -0.00522067733333333 0.000147260777777778 0.00118132744444444 -0.00138673633333333 -0.0132581381111111 -0.0113633827777778 -0.00225761522222222 0.0659087 -0.00997940111111111 0.000368031666666667 -0.0124390458888889 0.00342690333333333 -0.00217627657777778 -0.0217220966333333 0.0306910111111111 0.00246581747777778 -0.0324559077777778 0.00853531355555555 -0.00640993666666667 -0.033231109 -0.0134840693333333 -0.0166975166666667 0.0156046444444444 0.000309996888888889 -0.00354693244444444 0.00242060022222222 0.00377477166666667 0.00204079366666667 0.0139463433333333 0.0455734 0.0348500222222222 0.00981106888888889 0.0111396344444444 0.00377108581111111 -0.0003783271 0.00212271932222222 -0.00872816 0.0333280544444444 0.000307765922222222 0.0605775555555556 0.0529321644444445 0.0128987155555556 0.00504852888888889 0.000270023055555555 -0.00836239888888889 -0.0217586916222222 0.0396833066666667 -0.002330037 0.000921447888888889 -0.0258911002222222 -0.000830623477777778 0.00737626422222222 0.00356616666666667 0.00150949375555556 0.00496675211111111 0.0242729290444444 0.0157132898888889 -0.00790399666666667 -0.004706411 -0.00638649644444444 -0.0188832385555556 0.000626921111111111 -0.00143737888888889 -0.002470582 0.00456587866666667 0.0339452744444444 0.0455557222222222 0.01095426 -0.0169014888888889 -0.000633867444444444 -0.00790028444444445 0.00167569397777778 0.00601544555555556 -0.0103041333333333 0.00332009 -0.0139171666666667 0.00406555722222222 0.00538037555555556 -0.00144847777777778 0.0160208933333333 0.000452813333333333 -0.0011383507 0.00455042066666667 0.00548121444444444 -0.0148883333333333 0.00409543555555555 0.00194155111111111 -0.00145579 -0.00512486471111111 -0.00954141 -0.0108233655555556 0.00487885666666667 -0.000279525555555556 -0.00246691933333333 -0.000849092222222222 -0.0062301 0.000820304222222222 0.00237039866666667 0.00204116444444444 -0.00641005777777778 -0.00327331111111111 0.00187358644444444 -0.00671101666666667 0.0131414416666667 0.0161497588888889 0.000211765566666667 -0.0245140944444444 0.0402225772222222 0.00353217077777778 0.000705413444444444 0.000335532222222222 0.00365502722222222 0.00285320866666667 0.0353415977777778 0.00311855888888889 0.00213935656666667 -0.0338900333333333 0.00280135777777778 0.015306905 3.31211111111118e-06 0.00486715222222222 -0.00177011666666667 -0.00221108444444444 0.00457875888888889 0.000938375 -0.0828923388888889 0.000692408444444445 -0.0232963411111111 0.0120429084888889 -0.0159343660833333 -0.0142834111111111 -0.000660509944444445 -0.00467311333333333 0.00190887777777778 0.00253718981111111 -0.000902366666666666 0.0350890381111111 0.00506661477777778 0.00374479533333333 0.0152657008888889 0.00105458567777778 -0.0166514644444444 -0.00109925842222222 -0.0141452444444444 0.000668720166666667 -0.0113903617777778 0.093714 0.0185359574444444 0.00757479688888889 0.000814010666666667 0.03926383 0.00109351492888889 -0.000270259 -0.000695766422222222 -0.003779879 -0.00927544555555556 0.0547963333333333 0.00528747777777778 -0.0276922444444444 -1.82001111111112e-05 -0.0219383211111111 -0.00168488826666667 0.000106748555555556 -0.00370977144444444 -0.0270619611111111 -0.0352789146666667 -0.0189752233333333 0.00977655133333333 0.00668511422222222 0.00603419555555555 0.00215054444444444 0.0281061604444444 0.02748514 -0.00525487936666667 0.0107894277777778 -0.0394832233333333 0.00636611933333333 -0.00369301222222222 0.0104256507777778 0.000910184444444444 0.000953714555555556 -0.0190583444444444 0.00900993711111111 0.00614910777777778 0.0582118888888889 -0.00241240111111111 -0.00416257888888889 0.0268973788888889 0.00238628333333333 -0.00244096188888889 -0.00241298333333333 0.00935243111111111 8.25123333333335e-05 -0.004834164 0.0287617777777778 0.00195683565555556 0.00298453666666667 -0.00678465555555555 -0.000636086666666667 0.00183303333333333 -0.00604778066666667 -0.00374816055555556 -0.00164125481111111 0.0128134665555556 -0.00757964301111111 0.00123283388888889 0.0273960994111111 -0.00118273988888889 -0.00111766577777778 0.000172076166666667 -0.0312054444444444 0.00198416377777778 0.040833888 0.00389665777777778 0.00228915903333333 -0.000217068333333333 -0.00246546122222222 -0.000185173333333333 -0.00121125555555556 0.00477673333333333 0.0171686945555556 0.0198438922222222 0.04007471 0.0218103327777778 0.00230319374444444 -0.00623453333333333 -0.000951613222222222 0.000638416666666666 -0.00697623 0.0159164764444444 -0.00676562022222222 0.0107471284444444 -0.00142073166666667 -0.00308644955555556 -0.0121880292222222 0.00125867 0.0156006111111111 0.00624683222222222 0.0146886302466667 -0.00383360533333333 -0.00531111555555556 -0.00277750666666667 -0.00277928422222222 -0.000152211 0.0103873133233333 0.0109606444444444 -0.00379874444444444 -0.00346614222222222 0.00345194777777778 -0.0425592163333333 -0.0256986266666667 -0.00187234444444444 -0.0116757966666667 -0.00206222012222222 0.0015781218 -0.00624323444444444 -0.00800689022222222 0.0262669563333333 -5.98008e-05 -0.000129853555555556 -0.01130763 -0.00305793575555556 0.00846958677777778 0.0107017466666667 -0.0565823362222222 -0.00420034333333333 0.00195945788888889 0.00192239168888889 -0.00753410111111111 0.00122786555555556 0.0188404432222222 0.000707001 -0.00478321791111111 -0.00426198555555555 0.000944716666666666 0.00385919291111111 0.00674616466666667 -0.0620684222222222 -0.00960490033333333 -0.00483381111111111 -0.000342539222222222 0.00570496355555556 0.00144380877777778 -0.00481764533333333 -0.00304725244444444 0.0267523733333333 0.00790578688888889 0.0168475511111111 0.0196767866666667 -0.00768109166666667 -0.00244594366666667 0.00125393 -0.00965489199 0.0390509422222222 8.40853333333333e-05 -0.00360408222222222 0.0275567140888889 -0.000171997777777778 0.000668511888888889 -0.0111691941222222 -0.00124860733333333 0.00209115888888889 -0.0145658888888889 -0.00275775888888889 0.000466886444444444 -0.0110472955555556 -0.00752683222222222 -0.0194828877777778 7.99888888888907e-05 0.00256717777777778 0.000533207366666667 0.0177749833333333 -0.0413599444444444 0.0119866287777778 -0.00618048555555556 0.00188985521111111 6.77000000000013e-06 0.00376470411111111 0.00374663044444444 0.0320330363333333 0.00460209766666667 -0.00527265088888889 0.0846839202222222 0.0255821444444445 0.0164470622222222 0.000348838077777778 -0.00255568046666667 0.00854666777777778 0.0180842902222222 0.00203105888888889 0.00103399331111111 0.00469942222222222 -0.00214290578888889 -0.000387263951111111 -0.00237068777777778 0.00592089333333333 0.00500411777777778 0.00368038888888889 0.00771396355555556 -0.000233001111111112 0.00634287333333333 -0.00383366444444444 -0.000510635911111111 -0.00583546111111111 -0.001679232 -0.0134583777777778 0.00723207544444444 0.00491282566666667 0.00227045988888889 0.0130162944444444 0.0137534333333333 -0.00297405811111111 -0.0208076922222222 -0.00294284266666667 0.00642444444444444 0.00133836988888889 -0.0221304022222222 0.00431717977777778 -0.0135218844444444 0.00148516511111111 -0.00190911777777778 0.00294659333333334 -0.00137845177777778 0.00255006977777778 0.0139250111111111 -0.0206007911111111 0.0201981651111111 0.00489568666666667 -0.000487008533333333 -0.00569358769444444 0.00265914555555556 -0.001420097 0.00149888744444444 -0.0342578944444444 -0.00671246744444444 -0.000903087111111111 0.000375106555555556 0.000851832888888889 0.0168893233333333 -0.00356277888888889 -0.0127383188888889 0.00158941155555556 0.00360734777777778 0.0109682711111111 0.0143912577777778 -0.00832452 0.0190654677777778 -0.00174758777777778 -0.0182068112222222 -0.012692271 0.00964295 -0.00146240820222222 -0.00658242843333333 -0.00780123816666667 -0.00396635688888889 0.00602949255555556 0.000603884777777778 -0.00379914588888889 0.031624491 -0.003593262 -0.00190328277777778 0.0020875839 -0.00329037277777778 0.00725679111111111 -0.01409127 0.00216572433333333 0.000861761111111111 -0.00525355 -0.00110282344444444 0.00406469522222222 0.00107564888888889 -0.00115854844444444 -0.00567443222222222 -0.00688826077777778 0.00269261581111111 -0.000798308222222222 0.0263877633333333 -0.00444410666666667 -0.00560490755555556 -0.00258639888888889 0.0196000625555556 0.000458227555555556 -0.00584572077777778 -0.0218185955555556 0.0234614474444444 0.00245443222222222 0.00755511444444445 -0.00724650222222223 -0.000628554888888889 -0.0032710421 -0.00243576666666666 -0.0275306344444444 0.000257946044444445 -0.0128145344444444 -0.00257500111111111 -0.000370771704444444 0.00130929533333333 0.00720205188888889 0.000443166666666667 0.00110453977777778 -0.000199367111111111 0.00106615133333333 -0.00345817533333333 -0.012607066 0.00905884333333333 -0.0392903876666667 -0.00890028888888889 -0.00309123722222222 0.000210690444444445 0.00485763355555556 0.000977191244444444 -0.0133025477777778 0.0341582055555556 0.0365381366666667 0.00427657154444444 0.0313573333333333 0.0127402477777778 0.00540674525555556 -0.00463179244444444 0.0529906277777778 0.0289135633333333 0.0383376253333333 0.0416127455555556 -0.00293279337777778 0.00866772222222222 -0.00786708033333333 0.000751642222222222 0.0009919522 -0.0197352952222222 -0.0247741566666667 -0.0128445455555556 -0.01344355 0.00150253055555556 0.0130081444444444 0.0270415722222222 0.00436625423333333 -0.00255892333333333 -0.007631011 0.00300886656666667 -0.00681751922222222 0.00406899688888889 0.0213279257777778 -0.000187306333333333 -0.00230499555555556 0.00162969722222222 0.0347565855555556 -0.00593353366666667 0.00229996611111111 -0.00496170155555556 0.00650818777777778 -0.00135685933333333 0.00222433055555556 -0.0120130788888889 -0.00473658333333333 0.000809192 -0.0155252266666667 -0.00304201222222222 -0.0237210977777778 0.00180202 -0.0321102611111111 -0.00599335444444444 -0.0099202 -0.0150835555555556 -0.00448331611111111 0.0543449757777778 0.0333293268888889 -0.00971978444444444 -0.0104000518922222 -0.00290061377777778 0.000818984111111111 0.000426006111111111 0.00534418477777778 0.00210053111111111 -0.00872246422222222 0.000178388888888889 0.000177433333333334 0.00199010544444444 0.00482760666666667 0.000114126666666667 -0.00754061413333333 -0.00119832811111111 -0.000853906666666667 -0.00273688327777778 0.000646051111111111 -0.00576032277777778 0.00637219055555556 -0.00649120944444444 0.00385074033333333 -0.052884434 0.00396598433333333 0.000867173888888889 -0.0262459555555556 0.00223472107777778 -0.00359136022222222 0.00043878 0.00161379222222222 -0.00565991211111111 0.00423414444444444 0.000729954444444443 -0.000378771888888889 0.00189979577777778 0.000617282766666667 -0.00179132555555556 0.00251236376888889 -0.00723419233333333 0.00262764211111111 -0.00611395888888889 0.00448835666666667 0.00563901444444444 -0.00243146286666667 -0.00456453688888889 -0.00889164344444444 -0.00786708777777778 -0.0248091555555556 -0.000697989444444444 0.000436866666666667 -0.00389734722222222 -0.00401430777777778 -0.00156153775555556 -0.00501214188888889 -0.0105149207777778 -0.00261242544444444 -0.0252899322222222 -0.000819636666666667 -0.00415504577777778 -0.00539164444444444 -0.0140891177777778 -0.00177714477777778 0.00952930666666667 0.000975124333333333 0.00681885655555556 -0.003151385 -0.00946137222222222 0.00202016688888889 0.000923216444444444 0.00324859055555556 -0.000637697888888889 -0.000841373333333334 0.00565910711111111 -0.00743944555555556 -0.00730608088888889 -0.00133675288888888 0.00676053533333333 0.00282549092333333 0.005723124 0.00492429144444444 -0.00389984444444444 -0.000162183111111111 0.00167677888888889 0.01291634 0.00740062024444444 0.02531086 0.0138820524444444 0.00459864597777778 0.000770971888888889 -0.0123756742222222 -0.002495844 -0.00708900936666667 0.00167005727777778 0.0119595432222222 -0.00832377888888889 -0.003102224 -0.00971541044444444 -0.00440102822222222 -0.0318762688888889 0.0044372 0.00559271333333333 0.0828974877777778 -0.0107485931111111 0.0195964711111111 0.0236374833333333 -0.00586668648888889 0.0165337244444444 -0.00109052457777778 -0.0280153111111111 0.000141682 0.015032493 0.0100960048888889 -0.00101827444444445 -0.000527142222222222 0.00552490666666667 -0.0190100777777778 -0.0029935 0.0368073444444444 -0.0168517222222222 -0.003207338 -0.0164134406666667 -0.00165535455555556 -0.00468263333333333 0.00413405788888889 0.0215161166666667 -0.000717675555555556 -0.00548489933333333 -0.00719860222222222 -0.0118548222222222 0.000750904344444444 0.00293222633333333 -0.00103132344444444 0.015573939 0.0277398551111111 0.000486763888888889 0.0666497777777778 0.0467863566666667 -0.00518956666666667 0.000219165755555556 0.000334588111111111 -0.0476151933333333 0.002644114 -0.00585766888888889 -0.000885628888888889 -0.00530436477777778 -0.0113387723333333 -0.00695057315555556 0.00703990233333333 0.0112322786 0.00749598666666667 -0.00112826072222222 -0.0111987006888889 0.00652825111111111 -0.00102398066666667 -0.00798323055555556 -0.0269129133333333 0.000797926 -0.00666960666666667 0.00885164884444445 0.0496710277777778 0.00196194333333333 -0.00212674444444444 -0.000645585533333333 -0.0094721 0.00534405188888889 0.00397133811111111 -0.00812714293333333 -0.00374197222222222 0.0386999644444444 -0.00283881844444444 0.0484896955555556 0.0160521911111111 -0.00782061111111111 -0.00343144865555556 -0.0201400733333333 0.000818800333333333 -0.0144479624666667 -0.00354698203333333 0.000702877333333333 -0.00415753922222222 0.0506068 -0.00477304855555555 -0.0185223033333333 -0.00234216211111111 -0.00806880388888889 -0.00614892411111111 0.00357336444444445 -0.0129168682222222 -0.0207274030111111 -0.0165710373333333 -0.0022264 0.000366027777777778 -0.00443862782222222 -0.00277060166666667 -0.00308949177777778 -0.0554718308888889 -0.00104065311111111 0.00163649316666667 -0.00200058966666667 -0.0131905333333333 0.00465003837777778 0.0160730178111111 -0.001458693 0.000428544444444443 0.00141759835555556 -0.0161075822222222 -0.0128475172 -0.00877681555555555 -0.033871752 -0.00350354705555556 -0.0167511066666667 -0.0200462377777778 0.00588474666666667 -0.0117678333333333 -0.0013841 -0.00784592328888889 -0.0538673333333333 -0.00400088355555556 -0.00147653033333333 -0.00295748431666667 0.002774591 2.58238888888889e-05 0.0373490316666667 -0.00383159666666667 0.00176365622222222 -0.0414941922222222 0.000426737 -0.001407419 -0.00336886444444444 0.0293856422222222 -0.0205741111111111 0.000324246177777778 0.00657969522222222 0.000250960333333333 0.105143 0.0642413888888889 9.1412888888889e-05 0.0194975595555556 0.0137913033333333 0.0234202508888889 -0.00837335222222222 0.00594210422222222 0.0124433001111111 0.00152227277777778 0.00266555655555556 0.0124518635555556 0.00256385888888889 0.0135608773444444 0.00613140555555556 -0.0298920722222222 0.000169102072222222 -0.00453935233333333 0.00759855842222222 0.0481913333333333 0.0151039788888889 -0.00795206277777778 -0.0234560332222222 0.00789472344444444 -0.0289571444444444 -0.0115795333333333 0.00933326666666667 0.00257795422222222 -0.0120941458888889 -0.00203453888888889 0.00135248255555556 0.0266677711111111 -0.00912851877777778 0.00143017555555556 -4.09736666666666e-05 -0.0523369333333333 0.000206580255555555 0.00200554455555556 -0.001614925 -0.00707971183333333 -0.0370487427777778 0.014845 0.0171731988888889 0.000199021777777778 0.00312914333333333 0.0150384311111111 0.0326813333333333 0.0217770466666667 0.0438137777777778 0.0453981 0.00719139087777778 -0.004787768 -0.00260152444444444 0.00542593844444444 -8.42744444444434e-06 0.00798498577777778 0.009566041 0.00144076633333333 0.00620751 0.00185617266666667 -0.0260523488888889 0.000596212733333333 -0.00904493111111111 0.0269547875555556 0.0145021244444444 -0.00298799722222222 -0.0433634444444444 -0.010359018 -0.00127093444444444 0.0141946937777778 0.00636256222222222 0.002575231 0.0371169111111111 0.015298014 0.0003197 -0.00245424177777778 -0.00196007011111111 -8.88442222222222e-05 0.00902666666666665 -0.00393839888888889 -0.0041629699 -0.00486558877777778 -0.0312415777777778 -0.0194741692777778 -0.0408432222222222 0.00776850968 -0.000284206888888889 0.0341024002222222 -0.00772102466666667 -0.00497259277777778 -0.0123024932222222 0.00244357666666667 0.00313433777777778 -0.00475381033333333 -0.00220714666666667 -0.0180479452222222 -0.05837993 -0.0398834914444444 -0.03627532 0.00144435866666667 0.0243151571111111 -0.00197769633333333 0.00118291433333333 -0.0270879555555556 -0.02415549 0.00672704633333333 -0.0173547902222222 0.0265279735555556 -0.000955445222222222 -0.00139747677777778 -0.0121233994444444 -0.00332707911111111 -0.00688793322222222 -0.0634267111111111 0.00111855555555556 -0.0347469444444444 -0.00341115022222222 -0.001808133 -0.000701591111111112 -0.001351671 0.00165640811111111 -0.00883027777777778 -0.00545175903333333 -0.00396613488888889 0.0220366586688889 0.00387496666666667 -0.00352980333333333 0.00182385366666667 -0.0312881822222222 0.00253361111111111 -0.000638220222222222 -0.000716200666666667 0.0284833904444444 -0.0192011333333333 -0.0135275666666667 -0.00503305555555555 -0.000351631111111111 -0.0105048153333333 0.0139251688888889 0.00446403543333333 -0.00299151888888889 0.0213820938777778 -0.016521402 0.0253233411111111 -0.00456834422222222 0.00780102911111111 -3.4228888888889e-05 0.00918944533333333 0.0133604477777778 -0.0401257723333333 -0.0104771201777778 -0.0235415877777778 -0.00755134122222222 -0.00135314177777778 0.000248855 0.000496971222222222 -0.000605662222222222 0.0274435111111111 0.0278854 -0.00893314244444444 0.0435043477777778 -0.00269933133333333 0.00595530666666667 -0.0132847 -0.00117196522222222 -0.00762984395555556 0.0057102 -0.000414331555555555 -0.0119020688888889 -0.0409627888888889 0.00364699088888889 -0.00839582333333334 -0.0131968344444444 -0.0127952535555556 -0.00157766211111111 0.000212883666666667 0.02246817 0.019070504 0.000699138777777778 0.0233415855555556 -0.0224382577777778 0.000404773777777778 0.0205868691111111 0.0002647787 -0.00845913888888889 0.00198300166666667 2.30597222222222e-05 0.000992322222222222 -0.0202311688888889 -0.01049491 -0.0135560962222222 -0.0355634205555556 -0.0254066922222222 -0.00169929922222222 -0.00797861111111111 0.00155245555555556 0.0183646517777778 0.000797678766666667 -0.00183334 0.00387294777777778 0.0219938111111111 -0.000902560222222222 -0.00495555733333333 0.000149441222222223 -0.0257403877777778 -0.00818630111111111 0.00405546888888888 0.00964213322222222 -0.0127641466666667 0.000367823553333333 0.000519952444444444 0.000597122888888889 -0.0460378666666667 -0.00893172477777778 -0.00688468477777778 -0.000955324133333333 -0.0249080833333333 -0.00476859311111111 0.00218285022222222 -0.0013638152 -0.0259266844444444 -0.000244773333333333 0.00984799555555555 0.00438594155555556 -0.000372553055555556 -0.0192666988888889 0.0118672211111111 -0.000210601111111111 -0.00342770011111111 0.00889917888888889 0.0191184698888889 0.00123297777777778 0.0213182914666667 -0.00348192611111111 0.0127557577777778 -0.000379205222222222 -0.0164103555555556 -0.0285270711111111 0.00116938423333333 0.00272633433333333 0.0232045555555556 0.00160472211111111 -0.0167646777777778 0.000999537444444444 0.0121288811111111 -0.0312513459555556 0.00189093455555556 0.0270684208888889 -0.0102875077777778 0.0220628477777778 0.00136589222222222 0.00521470888888889 0.0170168777777778 0.0114762096666667 0.000336960222222222 -0.00364792866666667 0.0284652222222222 0.00848212044444444 0.0295342455555556 -0.00178558955555556 -0.00198514533333333 0.0142928075555556 -0.00549577555555556 0.0168844944444444 -0.0241967255555556 -0.0118736593222222 -0.0166887522222222 -0.0128873511111111 -0.00189754448888889 -0.0233452088888889 -0.00143651555555556 0.00831118422222222 -0.0169557774444444 0.0151357631111111 0.0251820111111111 0.0313792555555556 -0.00117242288888889 0.00319209555555556 -0.00319940555555556 0.00223932811111111 0.00262684033333333 0.00902473444444445 0.0249311755555555 0.000427434833333333 0.000458346666666667 0.00329776666666667 -0.00262378333333333 0.0191352088888889 0.000898970888888889 -0.00886569088888889 -0.0130752277777778 -0.0164582444444444 0.0548657387777778 -0.0149643616666667 0.00184597133333333 -0.0160613422222222 -0.0227107777777778 -0.00176227828888889 -0.00334527966111111 0.0609936664111111 0.0232380322222222 0.00198609666666667 0.000202152555555555 0.0518933044444444 0.00256446 0.00689324322222222 0.00123381188888889 -0.0160041111111111 -0.0314671366666667 -0.0236968 0.0141442048888889 -0.000428565333333333 0.00723056111111111 0.001381993 -0.0265121222222222 0.0126548111111111 -0.00929839888888889 -0.000607352666666667 0.0194149111111111 0.000646150444444444 0.00198885833333333 -0.00320669855555556 -0.001134165 0.00112953007777778 -0.000182780111111111 -0.00788962222222222 -0.0105452194555556 -0.0376318333333333 -0.00787724444444444 0.00359817222222222 0.000847171111111111 0.000968534111111111 0.00127813555555556 -0.00219748222222222 -0.0378588222222222 0.00247217888888889 0.0148846942 0.00609169366666667 -0.00806950777777778 0.00403620411111111 -0.09685319 -0.0467778011111111 0.00111683488888889 -0.0122501733333333 0.000319129333333333 0.00862021355555555 -0.0239194666666667 0.00241693822222222 -0.00574387333333333 0.00256188233333333 -0.002881815 0.00107855888888889 -0.0402092555555556 0.00363260955555556 -0.0120294822222222 0.00395038255555556 0.0306505288888889 0.00667759455555556 -0.00431806977777778 -0.0236401888888889 -0.0212209888888889 -0.00725252555555556 -0.00429461555555555 -0.0127498422222222 -0.00296266111111111 0.000429161055555556 0.00570726666666667 -0.00359043 0.00896686666666667 -0.00561969222222222 0.00125550222222222 0.00174645733333333 0.0289717486666667 -0.00213329222222222 0.00121291666666667 -0.00392086666666667 -0.00429921 -0.00413744777777778 0.0105205977777778 -0.0236557655555556 0.00243101811111111 0.0281105814444444 -0.00550701111111111 0.0341152377777778 0.00190214777777778 0.01406556 -0.00242062855555556 0.000936996666666667 -0.007725459 -0.0346375855555556 -0.0749481245555556 -0.00249294 0.00330275722222222 -0.00191967844444444 -0.00191440666666667 0.002139541 0.00381714444444445 -0.000236078833333333 -0.0259972596666667 0.00421774222222222 -0.00585308555555556 -0.01692083 0.00475933777777778 -0.00972579333333333 -0.00377456766666667 0.00566152666666667 -0.00160537555555556 -0.000662736333333334 0.000792878111111111 -0.000217454444444444 0.00252144888888889 -0.0323932866666667 -0.00748768222222222 0.00680708333333333 0.00436504866666667 -0.0107541033333333 0.0133885377777778 -0.0163490578777778 -0.0118802538888889 -0.00270876044444444 0.000354644444444445 -0.0114370511111111 0.00511992544444444 0.000877297666666667 -0.0549619428888889 -0.0031955784 -0.00137779666666667 0.00340312666666667 -0.00031876 0.000449929833333333 -0.00305929444444444 0.00231630355555556 -0.00804918733333333 -0.00154394777777778 -0.00137468777777778 0.0106125019222222 -0.0431710466666667 0.00620540055555556 0.0179715811111111 -0.00734679111111111 -0.00717746555555556 0.00645252011111111 -0.0173925575555556 -0.00631591222222222 0.0160531888888889 -0.0248339111111111 0.00156182577777778 -0.00753608483333333 -0.0274374666666667 -0.000553453666666667 -0.00194302555555556 0.00312802355555556 0.000771533944444444 9.53757222222222e-05 -0.00118484388888889 -0.0115798352 0.00932102111111111 0.0208383243333333 -0.00710134222222222 0.0181356911111111 -0.000294018666666667 -0.008875476 0.000304240666666667 -0.00179878222222222 0.00280897933333333 -0.00300302766666667 -0.00729821111111111 -0.00410022433333333 -0.00230211733333333 0.00163256088888889 -8.84033333333334e-05 0.00115770288888889 -0.0310264731111111 0.00163032088888889 0.00684163333333332 -0.000544311111111105 -0.0284588277777778 -0.00795565111111111 -0.00293472233333333 0.000281111444444444 0.00359503614444444 -0.00411856 -0.00268165111111111 0.000275737755555556 0.00162170255555556 -0.00901355155555556 -0.00165263097777778 0.00373262444444445 -0.00626470222222222 0.000304943444444445 -0.00332031311111111 -0.0116090166666667 -0.00340142388888889 -0.00469802533333333 0.000493112033333333 0.00212775166666667 -0.00133988022222222 -0.0251671277777778 0.00366674322222222 0.000500268511111111 0.000965792222222222 0.00396102555555556 0.00152755114444444 -0.00138617777777778 -0.00175334333333333 0.00550042855555556 -0.00283898222222222 0.000681480255555555 0.00576227444444444 0.000260185111111111 0.0114860666666667 -0.00222690222222222 0.00194963166666667 -0.0135969188888889 -0.000284844666666667 -0.00684766724444445 0.00991026266666667 0.00776734444444445 -0.000598320777777778 0.00368262504444444 -0.00173794885555556 -0.00530823111111111 -0.00123412955555556 -0.00106552111111111 0.00263939888888889 0.0103214622222222 0.00372102044444444 -0.0296902183333333 0.00448708611111111 -0.0148023744444444 -0.00301028322222222 0.00297748077777778 -7.16499555555556e-05 -0.000808527111111111 -0.000536092544444444 -0.0164273392222222 -0.00281831855555556 0.008247044 -0.0255616788888889 -0.00269012822222222 0.00431121933333333 -0.0142782555555556 -0.00372214972333333 0.00373392777777778 0.00234940738888889 0.0665009366666667 -0.0006389 -0.00232121277777778 0.01728437 0.00249626888888889 -0.0127487544444444 0.00306970444444445 0.00175100688888889 0.00133341111111111 -0.00842775555555556 0.0239782632222222 -0.0145339422222222 0.00697588111111111 9.66577777777775e-05 -0.000265771555555555 0.00653071222222222 -0.000630930888888889 -0.00157271377777778 0.00162953666666667 0.0232413744444444 6.12784444444443e-05 0.0072506014 0.000428141355555556 -0.00156281222222222 -0.0018320818 -0.06520639 -0.0117361768888889 0.00895812222222223 -0.0195576111111111 -0.00991831666666667 -0.00349938877777778 0.00369514 0.00541418777777778 -0.070860177 0.0400970511111111 0.0222900144444444 -0.00340454422222222 0.0197460852222222 0.00865438098888889 0.00280276666666667 0.00178287544444444 -0.02926365 0.0226168814444444 0.00136049131111111 -0.00143183844444444 -0.0198728888888889 -0.00179254322222222 -0.000624851111111111 -0.000711403344444445 -0.0179544843333333 -1.15446666666666e-05 -0.00358648933333333 0.04901685 0.00111785788888889 -0.00522450111111111 -0.00385373555555556 -0.00141605144444444 0.0240497843333333 0.000270607777777778 0.00645790725555556 -0.000157990888888889 -0.0304807612222222 0.00209537855555556 0.0248613244444444 -0.00684073196666667 -0.000565324488888889 0.00581033333333332 0.0421273733333333 0.0304891605555556 0.000817642888888889 0.00626420111111111 0.0255063477777778 -0.0096058 0.0118009777777778 0.0391696917777778 0.003824005 -0.000446512444444444 0.000770758777777778 -0.0156858844444444 -0.000664830322222222 -0.0135263574444444 -0.0010552 -0.00761044422222222 0.00503715777777778 -0.0002213699 -0.00343956755555556 -0.000877841222222222 0.00207561666666667 -0.0530413266666667 -0.000794780888888889 -0.00529286555555556 0.00259412888888889 0.000441905333333334 -0.0173290841111111 -0.00370682376666667 0.0340326111111111 0.00166229788888889 -0.00669081922222222 0.000584751333333333 -0.00536732511111111 -0.00469059307777778 -0.00190008677777778 -0.0115793755555556 -0.00151615777777778 -0.00452442222222222 0.00377865322222222 0.00169187111111111 -0.00124278477777778 0.0146982355555556 -0.00301674866666667 -0.00462583411111111 -0.00576286666666667 0.00214234633333333 0.00783224333333333 0.01094538 0.0239658011111111 -0.0168275922222222 -0.002976491 -3.01232555555555e-05 -0.00143742917222222 -0.0116027802555556 -0.00183319855555556 0.00152176266666667 0.00208281744444444 -0.00120581566666667 0.0111913561111111 -0.000629518777777778 -3.38842111111109e-05 -0.000577107888888889 0.00171785388888889 0.0596596555555556 0.0164532266666667 -0.00200303922222222 -0.00314395766666667 0.0145539504444444 0.00659702333333333 -0.00220934444444444 0.00240227211111111 0.00298781111111111 8.41765555555554e-05 -0.00444353137777778 0.0193337085555556 -0.00517454688888889 0.00248470005555556 -0.0335330129233333 0.00140499211111111 -0.0219059311111111 -0.00242933333333334 0.0179519839555556 0.0278480973333333 0.000343190000000002 -0.0322909099333333 -0.0132434422222222 -0.0141423511111111 -0.00108360301111111 0.0202217188888889 0.0365304357777778 -0.000914066666666667 -0.000361796111111111 0.00763125888888889 -0.00765597777777778 -0.007634454 -0.0215429911111111 0.0189388368888889 0.0433455111111111 -0.000444413333333334 0.000167439333333333 -0.00590034533333333 0.0593526333333333 0.0105445277777778 0.000594130633333333 0.0233297777777778 -0.000384816666666667 0.0150686150111111 0.00256971888888889 0.000795746666666667 -0.0710889511111111 0.000390674111111111 -0.0252931077777778 -0.00668698366666667 0.00539167533333333 -0.00915962066666667 0.00142317455555556 0.00110642133333333 0.0313285666666667 0.0337914911111111 -0.00501280436666667 0.0279504288888889 0.00312975655555556 -0.0219062687777778 -0.0304167055555556 -0.000831527666666667 -0.0020338719 -0.00255580333333333 0.00262840444444444 -0.00138299422222222 -0.000749008333333333 -0.029336706 -0.000144342222222222 -0.00307125966666667 -0.00391939288888889 -5.84008888888888e-05 0.0258884466666667 -0.00301290111111111 -0.00151747444444444 -1.42922222222224e-05 0.00161240333333333 0.000569877333333333 0.0408431206666667 0.00212622987777778 -0.00899118888888889 0.00387217033333333 -0.00145129888888889 0.00503130888888889 0.0113506144444444 0.0427107683333333 0.00195842622222222 -0.000639111666666667 -0.000261521888888888 0.00543291155555556 -0.00482775644444444 0.0250819777777778 -0.0198704555555556 -0.00375022844444444 0.00161213666666667 -0.0293475866666667 -0.000262681666666663 0.00317386555555556 0.00224284855555556 -0.0141740988888889 -0.00617549222222222 0.000355151111111111 -0.0189606239111111 0.0374497588888889 0.0114085077777778 0.00568544377777778 0.0195544738888889 -0.000425876666666666 0.0448326416666667 0.0234459111111111 0.0487123244444444 0.0286481544444444 0.00392714555555556 0.0483731888888889 -0.0317715432255556 -0.000494051888888889 0.00174162022222222 0.00133491766666667 0.00762546366666667 -0.00308420111111111 -6.6954e-05 0.000275935777777778 -0.000996317444444445 -0.00895752124444444 -0.0064513425 -0.0123166222333333 -0.00147361546666667 0.01066273 -0.000254207588888889 0.000922813 0.0109465592333333 0.0506344444444444 0.0142945022222222 0.0216019666666667 0.00311228816666667 -0.000833832666666667 -0.000391941988888889 0.00941750511111111 0.00617570066666667 0.000268034444444445 0.0137505166666667 0.00307446305555556 0.00125765233333333 0.0107031057888889 0.00512573733333333 -0.000717920555555555 0.00585721111111111 -0.00151557911111111 -0.000199860000000001 -0.00274077555555556 -0.00761078111111111 -0.0206264798888889 -0.000996008444444444 0.00112555988888889 0.00429233333333336 -0.0266521333333333 0.000845493333333333 -0.000645913888888889 0.00767923333333333 -0.000724149861111111 0.00722166111111111 0.000687694444444445 0.0290861055555556 0.0369340521666667 -0.0103943844444444 0.0163810266666667 -0.00450643366666667 -0.0177694966666667 -0.00540762833333333 -0.00269195144444444 -0.000919222222222221 -0.00965357555555555 0.0322662788888889 0.007364366 -0.00969898855555556 -0.00262560777777778 0.0201164444444445 -0.036565118 -0.001954899 -0.0227529866666667 -0.0201868455555556 0.00628488111111111 -0.0314355222222222 -0.00629126455555556 -0.00248202888888889 0.00168067723333333 0.000752042 0.000485647777777778 0.0151736688888889 0.00181858444444444 0.00955932222222222 0.01788829 -0.00118928611111111 -0.0145251806666667 -0.00434755577777778 -0.00392203244444444 0.0116870125555555 0.0406255102222222 -0.00958737666666667 -0.00882067722222222 -0.00717389388888889 0.000254944444444444 0.0157318023333333 0.0160571533333333 0.00944021644444444 0.00289227366666667 -0.0283177174444444 -0.00249268111111111 -0.00568972461111111 -0.00348890222222222 0.0158138333333333 -0.00945422733333333 0.0116211744444444 -0.0393330811111111 0.000465220888888889 -0.0138586026666667 -0.00988135622222222 0.0302114888888889 0.00293721122222222 -0.00805976888888889 -0.000428310177777778 -0.00173305933333333 0.0164889936666667 -0.0116572835555556 0.0234544161111111 0.0172835777777778 -0.000841030888888889 -0.0217141444444444 -0.00175638177777778 0.000162725555555556 -0.00949432 -0.0235913477777778 -0.0462759566666667 0.00519537771111111 0.000874517777777778 -0.000949756888888889 -0.00330202455555556 -0.0108028411111111 0.00401787888888889 -0.00406881322222222 0.0210003261111111 0.0108264765555556 0.0178443812222222 0.0168907777777778 -0.00946179666666667 0.000792682222222221 0.00191095044444444 -7.52593333333334e-05 0.0076693738 0.0121502866666667 0.00258996222222222 -0.00292996666666667 -0.00357705555555556 0.0129347157777778 0.00339647011111111 -0.0310215576666667 0.000449627777777777 0.0248321488888889 0.0168825773333333 0.00364246288888889 -0.00221857421111111 0.007170472 0.00322008111111111 0.00973412444444444 -0.000857783333333333 -0.0210490255555556 0.0220433011111111 0.0615272651111111 0.00131282666666667 0.0262486666666667 -0.00153770844444444 0.00738307555555556 -0.00622658988888889 -0.000275106222222222 -0.0213366611111111 -0.000337956666666666 0.00359661688888889 -0.0202615333333333 0.00205588144444444 0.01027608 -0.00660723133333333 0.00276699 0.00614432855555556 -0.00340764444444445 0.00826814444444444 0.0194241644444444 -0.00237026123333333 0.000720254 0.000810660444444445 -0.00378500222222222 -0.00251650877777778 -0.00223572188888889 -0.00529618544444444 -0.0200081223333333 -0.0048167 -0.0168153922222222 0.00356983555555556 0.0220208097777778 0.0198799714222222 0.00101579111111111 -0.00280175 0.00168811622222222 0.0141284987777778 0.00236919777777778 0.010207382 -0.0197108292222222 0.01827697 0.0137866815 -0.00166169155555556 0.00732555455555556 0.0269169422222222 0.0148648927777778 -0.0173322888888889 0.0268824444444444 0.00344973333333333 0.00920621088888889 0.00423961111111111 -0.000293598 2.96922222222227e-06 -0.0203990233333333 -0.002283108 -0.02042451 9.92111111111115e-05 -0.00285515255555555 0.000187627 -0.00269240644444444 -0.000600739111111111 0.00356079044444444 0.0151551922222222 0.0592897355555556 -0.0117226655555556 -0.0269924444444445 -0.0426957533333333 -0.00784403422222222 -0.0286205533333333 -0.000457355555555556 0.0364927411111111 0.00402497633333333 -0.0132777555555556 -0.00100329 0.000855564333333333 0.0171260444444444 0.00209174255555556 0.0270642222222222 0.00596029444444444 -0.00894892877777777 -0.0115093456666667 0.0300290133333333 -0.00967506622222222 0.0153679111111111 0.001289585 0.0514691488888889 -0.006975301 -0.00708069866666666 -0.00378069444444444 0.0238452722222222 -0.00105569847777778 -0.00855971713333333 -0.0210155313633333 -0.00213160643333333 0.000537312222222223 -0.00112964133333333 -0.0239182977777778 0.00874450288888889 0.00221525888888889 -0.0371262066666667 0.000768521777777778 0.0333040222222222 -0.00981981111111111 0.0569775058888889 0.0162539571111111 -0.000516183333333333 -0.00257561577777778 -0.00183110388888889 0.0109425131111111 -0.00295967758888889 -0.00677316666666667 -0.00831283444444444 -0.00672464444444444 0.00676716133333333 0.0164283377777778 0.008669356 0.00813697392222222 0.0125092423333333 -0.0488746288888889 -0.0628353766666667 0.0178728566666667 -0.0132619222222222 -0.0178007666666667 0.0244326315333333 -0.0184918544444444 0.00672913388888889 0.0115084322222222 0.0488563077777778 -0.000485862555555556 -0.0304081866666667 -0.000249871555555556 -0.00191898833333333 -0.000570942666666667 -0.00193718888888889 -0.00308973944444444 0.00120527155555556 -0.000446753444444444 0.00613428836666667 0.00259637755555556 0.0144912762888889 0.00464877061111111 0.0127734937777778 0.00173660388888889 0.00485788711111111 0.0117230061111111 0.00395206992222222 -0.00137941688888889 0.000221545222222222 0.0258468555555556 0.00161899188888889 0.00718455555555556 -0.00141618322222222 0.0629913333333333 0.00872570222222222 -0.000756717666666667 0.00280206322222222 0.00613353222222222 0.00733648533333333 0.0424378933888889 0.00423108888888889 -0.00126981411111111 0.0344366666666667 0.0238095233333333 0.000328694222222222 0.00393362 0.00109183222222222 0.00341477057777778 -0.0242118511111111 -0.0234643902222222 -0.0146538625333333 -0.00159242222222222 0.00596186666666667 0.00795908555555555 0.0294789144444444 0.043872726 0.0203488962222222 -0.0488306055555556 0.000986971444444444 0.00791039411111111 -0.00981410333333333 0.0153548344444444 -0.0104167622222222 -0.00260716701111111 0.0369697 -0.00103234236666667 -0.000542267777777778 0.00171818222222222 0.00738923555555556 0.0428223533333333 0.00167035411111111 0.0830164411111111 0.00378701855555556 0.00250805233333333 -0.0169920944444444 0.00708115411111111 -0.00303964777777778 0.00920871444444444 0.000797595777777778 0.0121518711111111 0.0348812235555556 -0.0119065166666667 0.0303160866666667 0.0280385161555556 -0.00338846333333333 -0.00116707666666667 -0.00668902144444444 -0.00136625611111111 -0.0122266022222222 -0.00754032444444444 -0.00163529022222222 -0.00682892888888889 0.046783691 0.000261507777777778 -0.00734763333333334 0.0270741758888889 0.0384552955555556 0.00990190577777778 0.00270395844444444 -0.00614357 0.00219124444444444 -0.0383559817777778 -0.00618669 0.000472442666666667 0.000891264388888889 -0.0416825255555556 0.007664193 -0.00564490666666667 -0.0102640377777778 -0.00179940366666667 -0.00154821066666667 -0.0420538573777778 -0.000102352 -0.0114165522222222 -0.000876157777777778 0.001301729 -0.00947086666666667 0.0353312177777778 -0.0243362488888889 -0.0103919 0.0502585644444444 0.00217722133333333 0.0070669 -0.0136438808888889 -0.000661371377777778 0.00436218038888889 -0.00125704288888889 -0.0289221333333333 0.00421727222222222 -0.0151993802222222 0.005577421 -0.00695369555555556 -0.00272321744444444 0.0215503235 0.00121993211111111 0.00441481555555556 0.076981019 -0.00243031222222222 -0.00727477444444445 -0.000999695222222222 0.00651195777777778 0.00291444 -0.00937154222222222 0.00519342422222222 0.00324969566666667 0.00880535194 0.0105995338888889 -0.00134806166666667 0.03586448 0.000231808677777775 0.00419648584444444 0.00290459777777778 0.0155819187333333 0.000943817777777778 -0.00313087222222222 0.00527281777777778 0.00972902677777777 -0.00142853666666667 0.00163437832222222 0.00322448 -0.00451858 -0.000431120555555556 0.00140142144444444 0.00259556611111111 -0.0109840833333333 -0.0262343118888889 -0.00116316 -0.000120480222222222 0.00384128084444444 0.00453234444444444 0.000513618888888889 0.0257797044444444 0.00141427755555556 0.0179932222222222 0.00227966444444445 0.00678848031111111 0.00454247211111111 -0.00169199219777778 0.0340517333333333 -0.000396352666666667 -0.00333656 -0.000400863555555556 0.0195438334777778 0.00903342555555556 0.000665437222222222 0.0192547422822222 0.00154974955555556 -0.0163338908888889 0.0475062288888889 0.00124552 0.00256587011111111 0.00574221222222222 0.00449134111111111 0.0182211677777778 -0.0357915906666667 -0.0145789766666667 -8.55986666666667e-05 0.00266817 0.00442022888888889 0.00640582111111111 -0.0231708742222222 0.00325597 -0.0252474781666667 -0.00681735222222222 0.123792777777778 0.05699689 0.0785155355555556 0.0105631797777778 -0.000324897111111111 0.00483102055555556 0.0198523095333333 -0.000501324444444445 0.00154241111111111 0.0151989457222222 0.00643057666666667 -0.00467063222222222 -0.0022528 -0.0264201666666667 0.0195914455555556 0.0284731666666667 0.000491418888888889 -0.00212108577777778 -0.00201112666666667 0.0235863622222222 0.0264625555555555 -0.0270434888888889 0.016424 -0.00158888877777778 0.00143477411111111 -0.0107449883333333 0.000648947333333333 -0.0140209034222222 -0.00741796011111111 0.00434974588888889 -0.00214849873444445 -0.0228934966666667 -0.01452 0.00981824422222222 0.00334256966666667 0.00192686277777778 0.00115578317777778 -0.00165065644444444 -3.9352e-05 -0.00388227011111111 -0.00140807 -0.00244481206666667 -0.00638065433333333 -0.0099775 -0.00632014113333333 0.00904710777777778 0.0138433457777778 0.00483477644444444 0.000769033777777778 -0.00670152594444444 -0.00523886466666667 -0.00119897926666667 0.000963352222222222 0.00204053733333333 0.00485399833333333 -0.000332545333333333 -0.00254418022222222 7.17499222222222e-05 -0.0113847910222222 0.00897675422222222 -0.0152472844444444 -0.0223287022222222 -0.00277316666666667 0.000467890000000001 -0.00721219922222222 0.00487300944444444 -0.0134764638888889 0.01216393 0.000485426011111111 -0.0435371567777778 -0.0106702 -0.0110879205555556 -0.00204954555555556 -0.0203447250666667 -0.00332772777777778 -4.77831111111112e-06 0.000130541555555555 0.00440646355555556 0.00397801333333333 -0.0176188248888889 0.000265616888888889 -0.000622156666666667 -0.00514877988888889 -0.00504795555555556 -0.002126602 0.0218595222222222 0.00098559 0.00169618432222222 -0.00871696133333333 -0.022117 0.00171850166666667 0.002623108 -0.0305408066666667 -0.00175845655555556 -0.00220990788888889 -0.0147668222222222 -0.00806032555555555 0.000376189888888889 -0.00134904933333333 0.00188546111111111 0.00614377777777778 0.00323347555555556 -0.00246791188888889 -0.00217406577777778 0.00267556444444444 -0.00671747222222222 0.00765812511111111 -0.00638004166666667 0.009750101 -0.00159521577777778 0.00554145855555555 0.00235139488888889 -0.0312171633333333 0.0370037 -0.000617502333333333 7.78946666666667e-05 -0.00730910044444444 -0.0208675344444444 0.01405955 -0.0122545333333333 -0.0378687561111111 -0.00322491046666667 -0.0140506555555556 -0.0007221512 -0.0128047355555556 -0.00779549788888889 0.00303564111111111 -0.00295743844444444 0.0364145666666667 -0.00729307333333333 0.00183937628888889 0.00584329777777778 -0.00346506433333333 -0.0150473276666667 0.0121370015555556 0.00740804938888889 -0.00640647144444444 -0.000980057777777778 0.04970553 0.002686669 0.0328402622222222 0.000605822111111111 0.0153374276333333 -0.03499117 0.0625265228888889 -0.01430719 0.00421189666666667 -0.0514492221111111 0.0195411111111111 -0.00069804 -0.00814560955555555 -0.00257043733333333 0.00407754333333333 -0.0334573628888889 0.0369906666666667 -0.0115391032222222 0.00204162644444445 -0.002886018 0.0203975438666667 -0.00598001844444444 -0.00442645222222222 -0.00162049222222222 0.0515015555555556 -0.00494824333333333 0.000534313777777778 0.0172336352222222 -0.00471644111111111 0.00160970444444444 0.00576410666666667 -0.00277823888888889 0.005176249 0.0211721244444444 0.0221567228888889 0.00224430122222222 -0.00283009266666667 0.00397416888888889 -0.0010637896 0.00222708455555556 0.00255456333333333 0.0104020012777778 0.0680631922222222 -0.00292095222222222 0.0250874722222222 -0.00182688444444444 -0.0165694676666667 -0.0198006222222222 0.00466187356666667 -0.00203049973333333 -0.0198175 0.00493056444444444 0.000691773333333334 -0.000881498888888889 0.00147167777777779 0.0300850128888889 -0.0128492566666667 0.0298943794444444 -0.00219395011111111 -0.0152189576666667 0.00568729277777778 0.00908534266666667 0.0192766 0.00914448033333333 -0.000566110333333333 -0.0251063403333333 0.000410418055555556 0.0195474244444444 0.0100901666666667 0.007437715 -0.00277097666666667 0.0108276657777778 -0.0102398048888889 -0.0429539455555556 0.00343154922222222 0.000459585555555556 0.00192374255555556 -0.00293762022222222 0.00210191389888889 0.0045818669 0.00314616888888889 -0.00340508344444444 -0.0545887022222222 -0.00909545064444445 -0.0133726555555556 -0.00290914 -0.00177693666666667 -0.00836872411111111 -0.00932567222222222 0.0268928866666667 0.026485007 -0.0151904666666667 -0.00225149333333333 0.00466666 9.7060777777778e-06 -0.000367036666666667 -0.0223638055555556 -0.00508782444444445 -0.00434732811111111 -0.0338027666666667 -0.0431020222222222 -0.0126877822222222 -0.00332486666666667 -0.0163450922222222 0.003134462 0.00153051433333333 0.02276606 0.0352785966666667 0.0145766933333333 0.000157747777777777 -0.0120864924444444 0.0406756605111111 0.00257887888888889 0.0136961565555556 -0.00129763666666667 -9.93145777777778e-05 -0.000939398555555555 -0.00233200688888889 -0.00291315333333333 -0.0180653031111111 -0.00328618222222222 0.00415558222222222 9.38153111111111e-05 0.0127568811111111 -0.00500035188888889 0.00587447733333333 0.0213644070222222 0.00227957755555556 0.0261139322222222 -0.01423642 0.00605606888888889 0.00955751777777778 -0.00179703277777778 -0.00229961351111111 -0.00767868555555556 0.0216162294888889 0.0308314566666667 0.0492475055555556 0.0175037444444444 -0.00214869444444444 0.00406558188888889 0.000233103888888889 -0.0169292288888889 0.00670434077777778 0.000202531111111111 0.0647786666666667 5.74661111111111e-05 -0.00518980522222222 0.00172985081111111 -0.000398232111111111 0.000556206888888889 -0.00169820617777778 0.00405681211111111 -0.0117560066666667 -0.0030091611 -0.000725067111111111 0.0118377877777778 -0.00144850755555556 0.00107963111111111 0.00149426488888889 -0.00231857855555556 0.00044672 0.00282208888888889 -0.00348930245555556 -0.00022986888888889 -0.00726218111111111 -0.000516809117777778 -0.00311871 -0.00587996333333333 -0.00155943211111111 0.0438503222222222 -0.0427147155555556 0.00782986766666667 0.00803799999999999 0.000394173333333333 0.000622490333333333 0.0184899822222222 -0.00378506 0.0467811012777778 -0.000109585555555556 0.00128917277777778 -0.00353434311111111 -0.00162319777777778 0.00375442126666667 -0.0318018111111111 0.0219190787777778 0.00162291695555556 -0.00923712066666667 -0.00383177111111111 -0.0132155777777778 -0.00506172888888889 -0.0534252555555556 -0.0119602222222222 -0.0381630088888889 0.0102496806666667 -0.00779728888888889 0.0341406522222222 -0.00885081988888889 -0.0206772648888889 -0.0224171651111111 -0.01907495 -0.0125787494333333 0.00352435177777778 0.000459230777777778 0.00306311688888889 -0.00128874463333333 -0.000281572733333333 -0.00645968444444444 -0.0487390615555556 -0.00402314822222222 0.00485103555555556 0.00116952011111111 0.0124933888888889 -0.0161763927777778 -0.00793865022222222 0.00170134655555556 -0.0192773666666667 -0.00535826533333333 -0.0263632516666667 0.00127767022222222 -0.00756397022222222 0.00840952663333333 -0.00356259522222222 0.00715943666666667 7.29518888888891e-05 0.0857346666666667 -0.00128439322222222 0.0237418929666667 -0.000441682777777778 0.00713499922222222 0.0150582105 0.0337340544777778 -0.00365768805555556 -0.000814274444444444 -0.0137194777777778 0.0239940444444444 0.0344059811111111 0.0273292444444445 -0.0161772647777778 -0.00161018 -0.01647776 -0.01016427 -0.0282127621111111 -0.000372733666666667 0.000593000333333333 -0.00744301455555556 -0.00422924833333333 -8.15517444444444e-05 0.00253328688888889 -0.00566063666666667 -0.0122892877777778 0.00320780028888889 0.000417057111111111 0.00229586111111111 0.00549610444444444 0.000502608333333333 -0.00277990333333333 0.00649434 0.00725238888888889 -0.000467169777777778 -0.001122217 -0.03076447 0.0115721833333333 0.00207373688888889 0.00593904372222222 -0.00637219806666667 -0.00664901244444444 -0.00320201 -0.00671206 0.00388931106666667 0.00330461544444444 0.00416690333333333 -0.0181455577777778 0.000390955555555555 0.00274088888888889 0.0117805777777778 -0.00202126666666667 0.000654036111111111 0.0442490555555556 -0.00253173833333333 0.0182435677777778 -0.000152677422222222 0.00465557677777778 0.00222196666666667 0.00121212211111111 0.00255674777777778 -0.00168694066666667 0.00433337022222222 0.00226171111111111 0.00277471657777778 -0.0146368866666667 0.0321982133333333 -0.00111206511111111 -0.000320551111111111 0.00366502881111111 0.00067206 -0.00644602111111111 -0.00128780511111111 0.00856527777777778 -0.000725712666666667 0.00303471222222222 0.000348570111111111 0.00465147277777778 0.00405047588888889 0.000603405888888889 -0.00317378744444444 -0.000728434444444444 -0.0121660477777778 -0.000142846333333333 -0.00681530744444444 0.0128979653333333 -0.00511083644444444 -0.0147309144111111 0.014213098 0.00581448444444444 -0.000667671111111111 0.0132134211111111 0.00575193277777778 -0.00404885544444444 0.0103036005555556 -0.02654727 -0.013038 -0.00161159866666667 0.00133220577777778 -0.00523070444444444 0.00513284266666667 0.00276069811111111 0.00574326666666667 0.00385228222222222 -0.00493838333333333 -0.0277231544444444 -0.0279373354444444 -0.00566394866666667 -0.00311950755555556 -0.0394742 -0.0343468111111111 -0.00186416333333333 -0.00135556888888889 -0.00205813727777778 0.00351149888888889 -0.00669340222222222 0.00142122361111111 0.0337454366666667 0.000635079333333333 0.020456013 0.00626671788888889 -0.00523903444444444 -0.000789150777777778 0.00270220544444444 0.00252595222222222 0.00783987444444444 0.00522715 0.00096601 -0.00607808133333333 0.00141538033333333 0.00278126966666667 -0.0546845133333333 0.00160135877777778 0.00132431633333333 0.00181888168888889 -0.00289311633333333 0.000691871111111111 -0.00148125255555556 -0.0187841126666667 0.000851730222222222 -0.00257052 -0.00121360533333333 0.00158632133333333 0.00750085555555555 -0.00244834603333333 -0.000698365555555556 -0.00509373444444444 0.00323944283333333 -0.00384850333333333 -0.00734683311111111 -0.0169157471 -0.00429081088888889 -0.0108344644444444 -0.00541180911111111 -0.00318612866666667 0.00064123 -0.00436519 0.00601167866666667 0.00492255444444445 -0.0244489111111111 0.00121137817777778 -0.00707907956666667 0.00404090966666667 0.00210005433333333 8.60422222222224e-05 0.000814830866666667 -6.88078888888889e-05 0.041709438 -0.00992929222222223 -0.000416834555555556 -0.00808657966666667 -0.00350413522222222 -0.0112872151111111 -0.00297118888888889 0.00353418333333333 -0.00871172777777778 -0.0119642628888889 0.0176463092222222 -0.00977891777777778 -0.0277380749333333 0.01527178 -0.0196607823333333 -0.00812836071111111 0.0137798191333333 0.00893928777777778 0.00787653 -0.000545562 0.0425279930101111 0.00118928888888889 0.0198205888888889 0.000581208444444444 0.00348978072666667 -0.00254198822222222 -0.000638501222222222 0.00153315898888889 -0.00122648555555556 0.00284137666666667 -0.00823066311111111 -0.000218886033333333 0.0233708888888889 0.0139922666666667 0.0357813940222222 -0.00245488 -0.0229390808888889 0.000612294377777778 0.00419128222222222 -0.00523219222222222 0.0233520801111111 0.0495864055555556 0.0231495011111111 -0.00936145444444444 0.000484335333333333 -0.00857423333333333 0.0112974444444444 -0.0103227344444444 0.000134241666666667 -0.00203544111111111 0.00169507766666667 0.0292180541111111 -0.00178281111111111 0.00490000333333333 0.000299432555555555 -0.0106632764888889 0.0113348133333333 0.00244858855555556 -0.00449710111111111 -0.00206886866666667 0.0143623 0.010431965 -0.00161368133333333 0.000754394444444444 0.000310246222222222 0.00682398022222222 -0.000736556666666667 0.000498184255555555 -0.00160916 8.63952222222221e-05 -0.00161428233333333 0.00280832858888889 0.000139146666666667 0.01869365 -0.000922842888888889 -0.00275036407777778 -0.00545175255555556 0.000751234666666667 0.0210702708888889 -0.01116475 -0.00181396388888889 0.00193157855555556 0.00220417322222222 0.0184606111111111 0.0203006612444444 0.00383356766666667 0.00850545555555556 0.00998641555555556 -0.00506002 0.00203962533333333 0.00128402133333333 0.014078153 0.0975801111111111 0.0782471111111111 0.0783333333333333 -0.00650187133333333 0.0515647777777778 0.00317737244444444 -0.00705838511111111 0.00506477777777778 0.000360424444444444 0.00133272611111111 -0.00115213711111111 -0.00131407777777778 -0.000255787438888889 -0.00495998322222222 -0.00616833333333333 0.000879243333333333 -0.00108018666666667 -0.0206416311111111 0.00029984 0.00147460728888889 -0.008765176 -0.05028313 -0.00147794913333333 -0.0187333661777778 -0.0178798255555556 -0.0307496811111111 0.00577604468888889 0.000425302888888889 -0.03139103 0.000564547924011111 0.0405392611111111 -0.00887067888888889 0.000915277444444445 -0.00132324588888889 -0.00738195555555556 -0.000139940333333333 0.000162014444444443 -0.00164603333333333 -0.000849039111111111 -0.00632400777777778 -0.000480664855555556 -0.00380444588888889 -0.000864081111111111 -0.00186933092222222 0.0102270796666667 1.43258444444445e-05 -0.0208200733333333 -0.000381051311111111 -0.0237625877777778 -0.00477764066666667 -0.00362110033333333 -0.000118896 -0.00255234877777778 -0.0144245150744444 0.000605192333333333 0.000650782834333333 0.00205393311111111 -0.0271479666666667 0.00080867 -0.00442955111111111 -0.00366425122222222 -0.0598089222222222 -0.000543782 -0.0112025666666667 -0.006935806 -0.00072421 -0.00248248522222222 0.00308480877777778 -0.0048156126111111 0.000103991555555556 0.02642883 0.000106228555555556 -0.00172184333333333 0.0101526633222222 -0.0299031455555556 -0.00472326266666667 -0.000312547444444444 0.00250631111111111 -0.000423052344444445 -0.00704273988888889 -0.000136864965555556 -0.00756189068888889 -0.0472861633333333 -0.0230934444444444 -0.00576613211111111 -0.00183595455555556 -0.0163695444444444 0.00902774777777778 -0.000260900466111111 0.000288811888888889 -0.00127726274444444 0.0135573589111111 -0.00553568977777778 -0.0289599977777778 0.0286392066666667 0.0272902777777778 0.000830426666666667 -3.326e-05 -0.003651817 0.00253229777777778 -0.0220315949 -0.0350466875555556 -0.00119920877777778 0.00329966333333333 0.0116111648888889 -0.000417316666666666 0.0141626506666667 0.000300774111111111 -0.000860399999999998 -0.000771639444444445 -0.0514273555555556 0.000399801888888889 -0.000687582222222222 -0.0128966077777778 -0.00239735355555556 -0.00311684444444444 0.0372142988888889 0.031198514 -0.00421843066666667 -0.0205372147777778 0.00122260777777778 0.0223724303333333 -9.83053333333333e-05 0.0231727233333333 -0.00633987222222222 0.00116112555555556 -0.00329980444444444 -0.00576154444444444 0.00809442044444444 0.0428802533333333 0.0257599127777778 -0.00230384666666667 0.00792288777777778 3.07353555555556e-05 -0.00194544603333333 -0.00208174266666667 0.000468651888888889 -0.00253401771111111 -0.00649138295555556 -0.00849385066666667 0.00285529355555556 -0.00163312911111111 -0.0628840444444444 0.0211932458666667 -0.000920956666666668 -0.00272265666666667 -0.00459635111111111 0.02287695 0.0379970777777778 0.00451588957777778 0.000506275888888889 -0.0136442097555556 -0.00568885555555556 0.0260430666666667 0.0335212046666667 -0.00434384477777778 0.00246228383333333 0.0102922646666667 -0.00863055711111111 0.00355286788888889 -0.00105598222222222 0.012372701 8.80003333333333e-05 -0.00398619366666667 0.00102787888888889 -6.14316666666669e-05 0.0157019522222222 0.00443302722222222 -0.00269415333333333 0.0120505035555556 0.00188343311111111 -0.0168446922222222 -0.00722196111111111 0.00204619688888889 -0.00756737923333333 -0.00179030777777778 0.023514096 -0.0362429911111111 0.00893963888888889 -0.0140986712 0.0348465244444444 -0.00345907511111111 0.0436728966666667 0.02775521 0.0466265824444444 -0.0254261542222222 -0.00115529555555556 -0.00421899398444444 -0.00483338666666667 0.00424073533333333 -0.00458146666666667 0.0218580253333333 -0.00929857492222222 -0.000948449777777778 0.000304712777777776 0.00441726 0.0140369333333333 0.00465228955555556 -0.000784935567777778 0.00169201844444444 0.00411054355555556 0.0157849457777778 0.00370417733333333 -0.00184937777777778 -0.0253250333333333 -0.0301771666666667 0.02337809 0.00099542111111111 -0.00199568177777778 -0.0306465786555556 -0.0208357301555556 0.000503015555555555 -0.000135805888888889 -0.00585610806666667 0.00128819777777778 -0.000435926222222222 0.000136094922222222 -0.00444203766666667 0.037946423 0.0103023677777778 0.00531219888888889 -0.00386573111111111 -0.0101392061111111 -0.00463828144444444 -0.00151017194444444 -0.00283103011111111 -0.006244151 -0.0119734433333333 0.000317659 0.00288460841111111 -0.0059147599 -0.00346806222222222 0.0283925822222222 -0.00184147777777778 -0.000129393444444444 -0.0352379111111111 -0.00465173888888889 -0.000903765311111111 0.0203274 -0.00353053666666667 0.0141441397777778 -0.00162601111111111 0.00124853668888889 -0.0002304296 -0.000506994444444444 -0.0261081655555556 -0.0125167222222222 0.000973125111111111 0.00251977455555556 0.00245455433333333 -0.000836767888888887 0.0281520431111111 -0.0113800873333333 0.00127512903333333 -0.00506047555555556 0.000513277777777778 -0.0236071355555556 -0.00316829222222222 -0.00506459444444445 0.000520835777777778 0.00354912266666667 0.00273135333333333 0.00906377777777778 0.0265545111111111 -0.0468006888888889 -0.00899860888888889 0.000158898688888889 0.00336172788888889 -0.00156148411111111 -0.00361668 0.00144001655555556 -0.00453155222222222 -0.0148422881111111 -0.0116864811111111 -0.0125817117777778 -0.00346003222222222 0.00428379666666667 0.00323241855555556 0.00464302283333333 -0.000315101 0.0312945764444444 0.0265674475555556 0.0433543822222222 0.00503333666666667 0.0187209852222222 -0.00404541666666667 0.00209512666666667 0.00163481011111111 -0.025342441 0.0629324055555556 -0.00493443888888889 3.59036777777779e-05 1.48301111111111e-05 -0.00591597822222222 0.00489240955555556 0.0172908444444444 0.00207630555555556 0.00202061288888889 -0.00221895777777778 0.00912291355555555 -0.00910120033333333 2.306111111111e-06 -0.001113923 0.0176567 -0.0190769811111111 -0.00315890722222222 -0.00160487111111111 -0.0302793333333333 -0.00241467011111111 -0.00388480866666667 -0.064820037 0.00314788844444444 0.0146444833333333 -0.0116628644777778 -0.0129931766666667 0.00294456 9.28711111111117e-06 0.00922183477777778 -0.029150527 0.000110176666666667 -0.00459207777777778 -0.00417499355555555 -0.00182683955555556 -0.00310388111111111 -0.00989729444444444 0.00207999766666667 0.00224202777777778 0.000577335555555555 -0.0121505907777778 -0.00674443233333333 0.0115888234444444 0.00735813333333333 -0.0129946939111111 -0.00363947555555556 -0.000724197888888888 -0.00499374563333333 0.00263992077777778 -0.00986309 -0.0175901322222222 0.0017490627 0.00592653822222222 -0.00235809777777778 0.01262404 -0.0184581171111111 0.0651430655555556 0.0418681087111111 -0.00125873333333333 0.00341426333333333 -0.00196870807888889 -0.0308580111111111 -0.00360652 -0.000633936555555556 -0.00318845111111111 -0.000443835555555555 0.001984648 -0.00102156622222222 0.00114319666666667 0.0268459072222222 0.0374607711111111 -0.00455070622222222 -0.00156084928888889 -0.00357071711111111 0.00145292111111111 -0.000912363634444444 -0.000372953 0.0222000362222222 -0.000750508555555556 0.00943492111111111 -0.00632521777777778 -0.00195385 -0.0133496322222222 -7.06496666666667e-05 -0.002547507 -0.0687270012222222 0.00350390444444444 -0.0139958888888889 0.0177620055555556 0.00109859 -0.0147503656666667 -0.0147327433333333 0.0274205011111111 0.00522418466666667 0.00329613788888889 -0.000589122222222222 0.000747094888888889 0.00178860687777778 -0.00322752222222222 0.00286436433333333 0.00572383333333333 5.74688888888889e-05 0.00568933222222222 0.00102694555555556 0.0146935578 0.00209675188888889 0.00170591944444444 -0.0263497633333333 -0.00325475644444444 0.000883414666666667 -0.00919282933333333 -0.00536116077777778 -0.000529927777777778 -0.000883243277777778 -0.0391160111111111 -0.00157276718888889 -0.0191751197777778 0.0105310111111111 0.00494159488888889 0.00135093555555556 -0.00373578888888889 0.000154598888888887 -0.00290389244444444 -0.000486338888888889 -0.00430131866666667 -0.00179336333333333 0.00947511111111111 -0.00582652 0.00389235111111111 -0.0486479957777778 -0.00645934333333333 -0.00907815544444444 -0.0732043111111111 -0.00119713144444444 -3.87966666666667e-05 -0.000666583333333333 0.00249675666666667 -0.001934789 0.00323477122222222 0.00569170155555556 -0.000783339888888889 -0.000589354888888889 0.0101773327777778 0.0624052105555556 0.003323725 -7.54246666666662e-05 -0.00339454766666667 -0.00247347288888889 -0.00338332666666667 -0.00901342643333333 0.00158126025555556 -0.000206425533333333 -0.00420453977777778 0.00072146777777778 0.0320635222222222 -0.00501684333333333 0.0209666577777778 -0.00347570433333333 -0.00369546511111111 -0.0156502733166667 -0.0158562111111111 -0.0116896966666667 -0.031312844 -5.96924444444444e-05 0.000437050222222222 0.00146891977777778 0.0106511868888889 -0.000852742333333333 -0.0178955094444444 0.0384138277777778 -0.00337351333333333 -0.00187868222222222 -0.0151328444444444 -0.00660995777777778 -0.00274949888888889 0.00172366172222222 0.00603000233333333 0.00362509374444444 0.0187063555555556 0.0160321555555556 -0.00260430388888889 0.00688308644444444 -0.0217242144444444 -0.0138774588888889 -0.000961370888888889 0.0728136555555556 0.00322159066666667 -0.00195684866666667 -0.00202006111111111 0.00528474877777778 0.00194364188888889 0.00425144788888889 -0.00172293955555556 -0.0109214 -0.0142168266666667 0.0113118652222222 0.00313314222222222 0.0472559363333333 0.000548203333333333 0.0168153 -0.00458026633333333 0.000579428888888889 -0.00277543111111111 -0.00038098 0.00120544444444444 -0.0251567044444444 -0.00695379888888889 0.00959076555555556 0.000517042666666667 0.0328178726366667 0.0147464800222222 0.0211307855555556 -0.000983435555555556 0.00727575777777778 -0.000458005444444444 0.00496845411111111 0.00422721344444444 0.0162590864444444 -0.00212183333333333 -0.0317973432222222 -0.00351068555555556 0.0102461688888889 0.0313117888888889 -0.00476801777777778 -0.0358700555555556 -0.000514524133333333 0.00642321992222222 -0.00483764888888889 0.00341273111111111 0.0177675477777778 0.00294517263333333 0.00259429333333333 0.00981855666666667 -0.00114371888888889 -0.000471736666666667 0.00282794666666667 -6.49344444444443e-05 -0.00903913 -0.0125045888888889 1.60144444444447e-05 0.00183025233333333 0.00190135755555556 0.00653666666666666 -0.0160967707111111 -0.0128413333333333 -0.0316729291555556 0.000845847666666666 0.000913133777777778 0.00148250888888889 0.00613298366666667 0.00109811755555556 0.0590020475555556 0.00466700222222222 0.00278577002222222 0.00584616 0.00246804111111111 0.00356503144444444 0.00410264411111111 -0.0103748100022222 -0.00284165444444444 0.00187106131111111 0.0126999508777778 -0.000611585633333333 0.00448485666666667 0.0181109546666667 -0.0108578066666667 0.00328127533333333 0.00280125055555556 0.01064038 -0.00404283777777778 0.0487811322222222 -0.00697893111111111 0.000812437777777778 0.00633185255555556 -0.0166269856666667 -0.00790529111111111 0.0100445555555556 0.00379316434444444 0.00176906666666667 -0.0184368693333333 -0.00480172888888889 -0.00925172666666667 -0.0189448566666667 -0.000272957222222222 0.00523111111111111 -0.00515519911111111 -0.0344186877777778 0.00199908833333333 -0.00034067 0.00138661915555556 0.03724481 0.00119301144444444 0.00284272555555555 0.0413999666666667 0.00689511111111111 -0.000436510222222222 -0.00567048333333333 0.00181647444444444 0.0170622222222222 0.01822547 -0.01827842 -0.000397182222222222 -0.0130472111111111 0.00218575966666667 0.024563337 0.00336521444444444 -0.00501189222222222 -0.0109369882111111 0.00166794577777778 0.00410002355555556 -0.000682650222222222 0.0220455877777778 0.000910164083333333 0.00325602704222222 -0.00319298938888889 -0.00304638533333333 0.001719193 0.0353431111111111 0.00469009 0.00545572422222222 0.00300000111111111 -0.00144064233333333 0.00543516 -0.00126628733333333 0.000796105111111111 0.0207048888888889 -0.0476665054444444 -0.00380555222222222 -0.0173562941111111 0.0502993588888889 0.00333084022222222 -0.00243588888888888 -0.0458214044444444 0.00588072622222222 -0.00493246141111111 -0.00328458005555556 -0.0173215693222222 0.00137901111111111 -0.00475074505555556 0.000202828888888889 0.00602985488888889 -0.00090139111111111 0.000306132 -0.0252016142111111 0.00384042111111111 -0.00619756566666667 -0.00130750496666667 -0.0198779575555556 -0.00154722666666667 -0.00448595333333333 -0.00555692888888889 -0.0580336888888889 0.00410914356666667 -0.0115254888888889 0.00260148177777778 0.0254199197777778 0.00414311544444444 -0.00711511 -0.00399470697777778 0.000872555111111111 -0.000249124666666667 0.000168707666666667 -0.000907591155555556 -0.0084309 0.000644072311111111 0.0192093358888889 -0.0182609222222222 -0.00274846633333333 0.0342047455555556 9.45500222222222e-05 0.00226800988888889 0.0201927555555556 -0.002672041 0.000986371111111111 -0.0115846848633333 0.000551963555555556 -0.000968271111111111 0.000618418888888889 -0.0277809232222222 0.00946790633333333 -0.0515022011111111 0.00237365111111111 -0.0392542018888889 0.00505017 -0.00135836033333333 0.000553317777777778 -0.0156798077777778 0.001647468 -0.00708816155555556 0.00228599888888889 0.00463833333333333 -0.00626512777777778 -0.00183033384444444 0.00828876366666667 0.0322111222222222 -0.0128119933333333 -7.11839999999999e-05 -0.000589357222222222 0.0102420414444444 -0.00411885222222222 0.0182405588888889 0.0128415244444444 0.0195379012222222 0.04479567 0.00943878855555556 -0.0149337144444444 -0.0113163288888889 -0.0549198671111111 3.08055555555557e-05 0.00910479713333333 0.00917651555555556 0.00998802 -0.0114176455555556 0.00230956 -0.000858663633333333 -0.000265536244444444 0.0331736855555556 0.00861592833333334 -0.000167795000000001 0.000506569444444444 -0.0122711777777778 0.00138865855555556 0.00345699333333333 -0.000870588444444445 0.00316279633333333 -0.00431938056666667 0.001444738 0.00061021888888889 0.00386164444444444 -0.00216849733333333 0.0251280111111111 0.0153379887777778 0.0137171111111111 0.00427971 0.0337834455555556 0.01189366 -0.00183134433333333 0.00225895 -5.68004011111112e-05 0.00174093611111111 -0.00152539933333333 -0.00416588333333333 -0.00482028555555556 0.000887957555555556 0.00117022633333333 -0.00261141166666667 0.00061643111111111 0.0892863613333333 0.0629735513333333 0.00318552555555556 0.0187252111111111 0.000639943333333333 -0.0170137277777778 -0.000118894111111111 0.000814251677777778 0.000766195111111111 -0.0119594311111111 0.00533910216666667 -0.0190136188888889 -0.0295094666666667 -0.0399418333333333 0.0162810888888889 0.00217018211111111 -0.0182129935555556 -0.0395571144444444 -0.00171109777777778 -0.0159652520333333 -0.00443075333333333 -0.000705509111111111 0.000246489363333333 -0.00170333555555556 0.00707949666666667 -0.0453600366666667 0.0001233034 -0.001467162 0.015873001 -0.00852418333333333 -0.0133714833333333 0.00142610022222222 -0.0151984646666667 0.00154314777777778 -0.00564440555555556 -0.002544454 0.0120583528888889 -0.00259803877777778 0.00138900366666667 0.0225169228333333 0.0479045877777778 0.0367574748888889 2.37055555555555e-05 0.00617998333333333 0.000524645555555556 0.0161581477777778 -0.00157872733333333 -0.00376316222222222 0.00619458233333333 -0.00239221 0.00110402433333333 0.00116998114511111 0.0148060792222222 -5.82725555555555e-05 -0.000126534777777778 0.00220241333333333 0.00210716666666667 0.000800177888888889 -0.000732253666666667 0.0174860344444444 -0.000646010888888886 0.00633643777777778 0.00545613777777778 0.00130059777777778 0.0323943176666667 -0.00092832 0.00554727555555556 0.0376198511111111 0.00189226044444444 0.00125508511111111 0.0168663827777778 0.011104478 -0.0195814405222222 -0.00116222377777778 -0.00221581577777778 0.000121657777777777 0.00348049333333333 0.00930323888888889 -0.00357674 0.0263643738888889 -0.00775464777777778 -0.0119727581111111 -0.00158011755555556 0.000660336415555556 0.00494879627777778 0.0183107577777778 -0.00829127888888889 0.0299736744444445 -0.000702514222222222 0.00705451111111111 -0.0152748111111111 0.000111051222222222 -0.00164821555555556 0.00604630433333333 0.0227862888888889 0.00105170288888889 -0.0174112755555556 0.00493985777777778 0.0309544657211111 0.000832859555555556 -0.016855123 -0.00622492666666667 0.0308156365555556 0.00128533911111111 -0.00627348344444444 2.71868888888889e-05 -0.0283205555555556 0.00468569 0.0204963677777778 0.0655664444444445 0.0536859111111111 -9.90832222222222e-05 -0.0115345332222222 -0.0173189 0.0135624444444444 0.0138406677777778 -0.00142914888888889 -0.00688677133333334 -0.0215059335555556 -0.0401731881111111 -0.00280362744444444 -0.000247593333333333 -0.0121624506111111 0.00141510488888889 0.005286511 0.00817932222222221 0.0188376222222222 -0.02039704 0.00828256577777778 -0.0182795418888889 -0.00103159611111111 -0.000797994888888889 0.00218439976666667 -0.0594805666666667 -0.00129268811111111 -0.000636383333333333 0.0391384477777778 -0.0133489942222222 0.0468267266666667 -0.0215854111111111 -0.00531233988888889 0.00845975611111111 6.30611111111107e-05 -0.00194420666666667 -0.0234328684444444 -0.00341396022222222 -0.00238695044444444 0.00403036622222222 0.00535107333333333 -0.0165708555555556 0.00149327188888889 0.00544295877777778 -0.0022325786 0.00762700985555556 -0.000453164444444444 -0.00196085292222222 -0.00281053111111111 -0.00373146133333333 0.001091938 0.0173797603333333 -0.00378276033333333 -0.0551707825555556 0.0143197888888889 0.0234950385555556 0.00415325555555556 -0.01769028 -0.0141302654444444 -0.0265364128888889 0.01434909 -0.00116218011777778 -0.0072069443 0.00167935011111111 -0.00488869788888889 -0.00457591666666667 0.0228546955555556 0.00259812444444444 -0.03330624 -0.00124492108888889 -0.0354161125555556 0.0168170341111111 0.0257787088888889 -0.0154596568888889 -0.00187830211111111 -0.00371035777777778 -0.0254480429555556 0.0247451533333333 -0.0125276406222222 -0.00351530822222222 -0.00872332966666667 -0.00547014444444444 -0.00169946733333333 -0.0163081354444444 -0.00697444333333333 0.00614135555555555 0.00915601333333333 -0.0192385398888889 -0.0127279688888889 0.00241033444444444 0.00379679555555556 0.002032764 0.000714371322222222 -0.0109320616666667 0.00393607622222222 -0.00216037722222222 -0.000168402222222222 -0.00897644722222222 -0.0247429617333333 -0.0366366522222222 0.0102505307777778 -5.53249333333333e-05 0.0308697444444444 -0.0104315333333333 0.02847242 0.0182812878666667 0.00363196422222222 -0.00196538683333333 -0.00652382222222222 0.00123516288888889 -0.00456145122222222 -0.000150138888888889 -0.0101405646666667 -0.00543287666666667 -0.000717941111111111 0.000374130888888889 -0.00589295666666667 0.0133838975555556 -0.00254406111111111 -0.00558117844444444 -0.00724961111111111 0.00744360811111111 0.00146044811111111 -0.025383861 -0.0165626944444444 0.00158730744444444 0.00931819973333333 0.0276233166666667 0.0368631411111111 0.0252641053 -0.00909777966666667 -0.0100045588888889 0.0108014544444444 -0.0272816022222222 -0.0245869611111111 -3.08837666666665e-05 0.00380747111111111 0.0123936666666667 0.00239080588888889 0.000312644044444444 -0.00937968244444444 -0.0380298333333333 0.000215792222222227 -0.00227099222222222 -0.00846482222222222 0.00198005896666667 0.00119633851111111 -0.00630081444444444 0.00498586111111111 -0.0160262332222222 0.000325510455555556 0.0111331691111111 0.00597644444444445 -0.0102852295555556 -0.0121098241333333 -0.0322953704444444 -0.00548620333333334 -0.06004559 -0.00532660311111111 -0.00181109811111111 0.00431578768888889 0.000809918222222222 0.0462990485555556 -0.004375545 0.00989177644444444 0.0410663277777778 0.0123418744444444 -0.00742025344444444 -0.00673462827777778 -7.96201111111111e-05 0.0362696655555556 -0.00475981888888889 -0.004526261 0.00282925155555556 0.00181292022222222 0.00334085933333333 1.16029333333333e-05 -0.00440358555555556 0.00214835477777778 -0.0184041645333333 0.00618156433333333 -0.000254391333333333 0.00187033354444444 0.00754702222222222 0.00965067211111111 -0.000874648111111111 -0.00660836666666667 0.0303464777777778 -0.00972584744444444 0.0112483555555556 -0.000876019555555555 0.0247462201444444 0.000890103611111111 -0.00112600833333333 0.0150063773333333 0.0124459222222222 0.00853854622222222 -0.00217550755555556 -0.000638706333333333 -0.0221673555555556 -0.0595946744444444 -0.000343511555555555 0.00584124477777778 -0.0366433455555555 -0.0105362298744444 0.00160024811111111 0.0065564 -0.0618522555555556 -0.000678432 0.0128422155555556 -0.0148005377777778 0.00108845188888889 -0.00276400888888889 0.00415637777777778 -0.0199201133333333 0.0159250392888889 -0.00324152488888889 0.0126712063333333 0.00108424293333333 -0.0177443355555556 -0.00246767444444444 0.0404758028888889 -0.00280381888888889 0.00513565255555556 0.00621394777777778 -0.00313794022222222 -0.0147998676666667 0.000706318888888889 -0.0255987733333333 -0.00287548766666667 -0.000817927166666667 -0.00664555811111111 0.000715745 -0.00136930644444444 -0.00297911811111111 0.000131866666666667 -0.0169903737777778 -0.00137083711111111 -0.000215493575555556 -0.00478972033333333 0.0146003914444444 0.00429233333333334 -0.00448147444444444 -0.001752068 -0.00356646111111111 -0.00142832222222222 0.00121702711111111 -0.0197517755555556 -0.00099319 0.00749997477777778 -0.00351582302666667 0.00139846288888889 -0.000347232666666667 0.00506219688888889 -0.00250195888888889 0.005513642 0.0023593242 -0.00258852522222222 -0.00502048488888889 0.0545916877777778 -0.00224831055555556 -0.00431788111111111 -0.0279854725555556 -0.00497163177777778 -0.028347435 -0.0250441411111111 0.0111439966666667 0.00473234066666667 -0.00268282777777777 -0.0247762071111111 0.0129818344444444 -0.0476600333333333 0.0003213739 -0.0153330122222222 -0.000323971911111111 0.00465505322222222 0.00210529855555556 0.0241586565555556 -0.0322834211111111 -0.00446180888888889 -0.00594241888888889 0.00708362322222222 -0.00198411958888889 -0.0196007686666667 0.0739332476666667 0.01479143 -0.000798281222222222 0.00198974398888889 0.00605025266666667 0.0388940444444444 0.00506694555555556 0.0184510133333333 -0.00152982 0.007744 0.00266102388888889 -0.0419799502222222 -0.000622717555555556 -0.00431271088888889 -0.00221007777777778 -0.000903116333333333 -0.000696648333333333 -0.000157583444444444 -0.00615318488888889 -0.0117826451111111 -0.00576103888888889 -0.0112237004666667 -0.000458109444444444 0.000439760555555556 -7.43866666666667e-05 -0.00107032666666667 0.00506518693333333 0.0117132832222222 0.00114306144444444 0.003191068 0.00144442411111111 -0.00119320633333333 0.0274195884444444 -0.00788769888888889 -0.00211323333333333 0.000194806888888889 0.01721136 0.0209971155555555 0.00245891333333333 -0.00419418888888888 -0.000209458888888889 0.000172048888888889 0.00116815564444444 0.0393977144444444 -0.0101366111111111 0.00552822022222222 0.000619317388888889 -0.000962402777777778 0.0108883033888889 0.00593651111111111 0.00853225222222222 -0.00393237044444444 0.00553579111111111 -0.0141322466055556 0.01744721 -0.00180910144444444 0.0312938888888889 0.00549181511111111 0.00547616144444444 -0.00160373444444444 0.0248999112222222 0.00264600177777778 0.0261521093333333 -0.00247865711111111 0.0374226222222222 -0.0521833746666667 -0.0217485232222222 0.00206747111111111 0.0105830784444444 -0.00139670252222222 0.00516748555555555 3.08222222222348e-06 0.00741763938333333 0.00930256888888889 0.00357631833333333 -0.0549264288888889 -0.0108703777777778 0.00697638888888889 0.00312327777777778 -0.004241109 -0.00513984588888889 0.00582494 -0.000553376666666666 0.00306662355555556 -0.000687934 0.010124075 0.00423558111111111 0.00700262011111111 0.00192619544444444 0.000976733777777778 0.00247536324777778 -0.0128380245555556 0.00520432133333333 0.0116544455555556 0.0113263673666667 0.00305375222222222 -2.72255444444445e-05 0.00384360722222222 -0.00979831922222222 0.0651785177777778 0.000979827444444444 -0.00147756788888889 0.000915112111111111 -0.00279834977777778 0.00241707734444444 0.0189742397666667 -0.00865541333333333 -0.0261562733333333 0.00977292333333333 -0.00411404861111111 -0.00358748622222222 0.00665614594444444 -0.0211882144222222 0.00169580888888889 -0.0377175015555556 0.000718054222222222 0.00557069666666667 -0.0170893888888889 0.00298029555555556 -0.0121103888888889 -0.00169572777777778 0.00200108155555556 -0.000650704444444444 -0.00859450811111111 -0.000530222577777778 -0.00101043308888889 0.000365131666666667 0.000348856166666667 -0.00649495555555556 -0.001314943 0.00124896288888889 -0.00916040788888889 -0.0141491878888889 -0.00544902111111111 -0.0133312666666667 0.0010219365 -0.00166848844444444 -0.0139415344444444 0.00308542715555556 -0.002986618 -0.00844197708888889 -0.0224537111111111 -0.0220591862222222 0.00387024658333333 0.00236557877777778 -0.00956896666666667 0.000933001666666667 0.00497981677777778 0.0228827233333333 -0.0144085588888889 -0.00460374555555556 0.000381895344444445 -0.0158184094444444 -0.00804138333333333 -0.00592524766666667 0.000721895666666667 0.00239034744444444 0.00494276598888889 0.00281839355555556 -0.00136438511111111 -0.00568602222222222 -0.00334272744444444 0.0274462222222222 -0.000216948748888889 -0.0322892255555556 -0.00344000666666667 0.001414431 -0.00101464333333333 0.0279777977777778 0.00471719144444444 0.00221562888888889 0.003802291 -0.0441357844444445 -0.0178797495555556 0.000452297555555555 0.00152611388888889 0.0121160722222222 0.000183422888888889 -0.00283257113333333 -0.00014266 -0.000886358111111111 -0.0141692634444444 -0.00596003044444444 -0.00370474288888889 -0.000222897666666667 -0.00572757344444444 -0.00341966677777778 -0.00563118655555556 0.00216662888888889 -0.00262406233333333 -0.0158040288888889 6.12696666666665e-06 -0.00269498633333333 -0.000608664333333333 0.000659725555555556 0.0256279158888889 0.0572502255555555 0.0310929483333333 -0.00371724222222222 0.0195446770111111 -0.0211030862888889 -0.00894086888888889 -0.0211355144444444 -0.00329936222222222 0.0203879844444444 -0.0106019458888889 0.0026766005 0.0572545335555555 -0.00330830377777778 0.00568968444444444 -0.00062065 -0.00291426566666667 -0.000234259155555555 0.000205586566666667 -0.00771564666666667 -0.00811663777777778 -0.00138575422222222 -0.00455994333333333 -0.00521849111111111 0.00376734466666667 -0.00185825555555556 0.00624273444444444 -0.0031651506 0.0171859101111111 0.000195507777777778 -0.000771015444444444 -0.001986547 -0.0111872994444444 -0.00301325922222222 0.00270368333333333 0.00116381466666667 0.0249866435555556 0.0110909555555556 0.0109254234444444 0.000393543444444444 0.00651549322222222 -0.00866975111111111 -0.00980785966666667 -0.009392504 0.0080190663 -0.00139508444444444 0.0187828888888889 -0.0109475966666667 0.00471053333333333 -0.00710778666666666 0.00214013444444444 0.000430421444444444 0.00758218333333334 0.000898664555555555 0.00542256777777777 -0.000573961455555556 -0.00397595988888889 -0.00104028881111111 -0.00603373777777778 0.0107984222222222 0.0605584666666667 0.00412766166666667 0.00780230222222222 0.000975895555555556 0.0449000844444444 -0.0134803520111111 -0.0138235233333333 -0.00526062295555556 0.00367101655555556 -1.17364444444446e-06 -0.00679892222222222 0.0204461760266667 -0.000348143777777778 0.000813731111111111 0.00157034895555556 6.60777777777776e-05 0.0385319102222222 0.00454087333333333 -0.00219483933333333 0.00585613344444445 0.0135963888888889 0.00431209555555556 0.000594467266666667 0.0459948966666667 -0.00589489277777778 0.00364655766666667 -0.00815914444444444 0.0642773297777778 0.0735742388888889 0.000660517333333333 -0.00227183611111111 -0.0106178538888889 -0.00243325333333333 -0.0142937784666667 0.00942499 0.0520777066666667 -0.0030765 -0.000344052111111111 -0.0172599844444444 -0.00687886211111111 -0.00164380866666667 0.0132287441111111 -0.0347974 0.00635176233333333 -0.00134694444444445 0.00111292444444444 -0.00119295733333333 -0.000564856111111117 -0.000746885555555556 0.0362670833333333 0.000684539322222222 0.029188315 0.02008818 -0.00275978255555556 -0.00890345511111111 -0.00131887666666667 0.000896853211111111 -0.0218370411111111 -0.000117443222222222 -0.0010433323 -0.00805601333333333 -0.00439764766666667 0.00127511777777778 0.000152266666666667 0.01023252 -0.00245284011111111 0.00289100358777778 0.0108699077777778 -0.00210507211111111 0.00917150444444445 -0.00832154944444445 -0.000412377 0.00121058777777778 0.0616597 0.000983651 0.000468453777777778 -0.0203654666666667 -0.0362266385555556 -0.0262149222222222 0.00506955888888889 -0.00406331333333333 -0.00227824311111111 0.00398785888888889 0.00231990004444444 -0.00143256688888889 -0.003020391 -0.0177621288888889 0.00277288311111111 0.00321590111111111 0.0292761316666667 0.00645212555555556 0.00229630777777778 -0.00441867644444444 0.00400375358888889 0.000128204222222222 -0.00320715888888889 -0.00904276333333333 0.00334623388888889 -0.0307248711111111 -0.0131003256666667 -0.01707207 -0.021448728 0.00370632888888889 0.00964442911111111 -0.00314153555555556 0.0003159128 -0.00157996077777778 0.00102026888888889 -0.000559993033333333 -0.00790202833333333 -0.00130068466666667 -0.005194879 0.006107886 0.000479518111111111 0.00316599938888889 -0.0231917911111111 -0.00100851 0.00676384277777778 0.000986999166666667 -0.0335724385555556 -0.0179716732222222 -0.002828206 0.0162483817222222 8.67044444444462e-05 -0.000825070333333333 -0.004164573 -0.0130174957777778 0.00368021555555556 -0.000160117222222222 -0.0454081411111111 0.0232752563333333 -0.000349134966666667 -0.0251741111111111 -0.0673191666666667 0.0113909066666667 0.00214191922222222 0.00606147322222222 0.0259036411111111 -0.0120994266666667 0.00133506311111111 -0.00568780144444444 0.0148577871111111 0.0112376366666667 -0.00140266912222222 -0.001414744 0.0108636355555556 -0.0444068565222222 -0.00583691589888889 -0.000194273742222222 0.000303243333333333 0.00169022111111111 0.000993947444444444 -0.00403743777777778 -0.0443232 0.00663458244444444 -0.00760902644444444 0.000968583444444444 0.0702600333333333 -0.000715479633333333 -0.00412658222222222 -0.0530916991666667 0.000675948333333333 -0.0212777355555556 -0.000125710000000001 -0.00234692311111111 -0.00668107777777778 -0.00416494333333333 0.0242853333333333 0.0364104444444444 0.0408540742222222 0.0257943337777778 0.0131604722222222 0.0231643384777778 0.0192982277777778 -0.0158576411111111 0.00407806222222222 -0.00374429366666667 -0.0490011777777778 -0.0475617888888889 -0.0308698 -0.0259725997777778 0.0120055777777778 0.0291066952222222 -0.00522330666666667 -0.0112073388888889 0.000776713111111111 -0.0313227111111111 0.000579300444444445 -0.0448748 0.0452429477777778 -0.0101660144444444 -0.00138685177777778 0.00138090444444444 0.00310359555555556 -0.00125225333333333 -0.01456414 -0.000263312222222221 0.00143051777777778 -0.00116590166666667 0.00151327333333333 -0.0118699434444444 -0.00363758566666667 -0.0008758 0.00471488666666667 0.00543102444444445 -0.00335837111111111 -0.00220955955555556 0.0124063333333333 0.00154907111111111 -0.000215324855555556 -0.0280134444444444 0.00367534555555556 0.00116060222222222 0.00385016368888889 -0.000802397333333333 -0.0404026666666667 -0.00067668 0.00550280574444444 -0.00410709666666667 0.000324400666666667 0.00419182888888889 0.00115224277777778 0.00471706666666667 0.0130960444444444 -0.0125883444444444 0.0052108 0.000326648444444444 -0.000370273333333333 0.0373020255555556 -0.00318673488888889 -0.00152648044444444 0.00122969777777778 -0.000197681222222222 -0.0123575055555556 0.00305413888888889 -0.00670322 -0.00145305066666667 -0.00722638377777778 -0.0129651311111111 -0.00955365188888889 -0.00270917111111111 -0.0146112577777778 -0.00205060777777778 -0.0128585063333333 -0.000726263777777778 -0.0365635666666667 -0.0336115155555556 -0.00231138933333333 -0.000340291888888889 -0.00649855666666667 0.00112768523333333 0.0106940333333333 0.000398453333333333 -0.0152410769555556 0.00318958911111111 0.00740812726666667 -0.000539681988888889 0.0181472484444444 -0.0757067977777778 0.0235921588888889 -0.0183729193333333 -0.00525999022222222 0.0159926842222222 -0.035978 -0.00615219811111111 -0.00930484737777778 -0.000476181555555555 -0.0594688444444444 -0.00365453122222222 -0.00184247755555556 0.00273051444444444 0.00875258311111111 -0.00723931422222222 -0.0115929172611111 -0.0264919955555556 0.00219758322222222 0.00142989698888889 0.00160573888888889 -0.000866011555555556 0.000264141888888889 -0.000823412555555555 0.0242551 -0.00313441111111111 0.00157940777777778 -0.00333557555555556 -0.00124812111111111 -0.00283478733333333 -0.0156677262222222 -0.000432374888888889 0.00387096717777778 -0.000480862222222222 -0.00244877118888889 0.0300726666666667 -0.00542701164444445 0.00132505555555555 0.00892492 0.00241506455555556 -0.0249200688888889 -0.01513265 0.0170866642222222 -0.00441851911111111 0.00126223 0.00298316587777778 0.0151572222222222 0.00110951978888889 -0.00835985666666667 -0.00155618992222222 -0.000668999388888889 -0.0198080400777778 -0.000282153666666667 0.00156312318888889 0.0123088737777778 0.00154502344444444 0.000534504777777778 -0.00969429255555555 -0.000564841111111111 0.0407976166666667 -0.000551854111111111 0.00566955566666667 -0.00340468577777778 -0.0104414211111111 -0.0223872111111111 0.0252902888888889 0.00276507333333333 0.0161850887777778 0.020235408 0.00746592333333333 0.00111610888888889 -0.000856391111111111 -0.0315756733333333 -0.0131927453333333 0.009908651 0.0103658228888889 0.00334084024444444 0.01260002 -0.000956357555555556 -0.0113036555555556 -0.000130612404444444 -0.00706695 0.000885937777777777 0.015343969 0.0259829437627333 0.003379096 0.0142474915111111 0.000637153888888889 -0.00142617777777778 -0.000872389564444444 -0.00772615444444444 -0.00675450723333333 -0.00158267211111111 0.000783525444444444 -0.0430847222222222 0.00637341111111111 -0.00833615966666667 0.00352279411111111 0.00612048801111111 0.0020233915 0.00561283111111111 -0.00956623727777778 0.000875152 0.00358495843333333 -0.00280147933333333 -0.001553267 0.000684947777777777 -0.005527783 0.000284406022222222 -0.00312922707444444 0.0192029644444444 0.00383586577777778 -0.00246010333333333 0.01860717 0.0216929022222222 0.000194593777777778 -0.00864844666666667 -0.00436358222222222 -0.00504608222222222 5.3012211111111e-05 0.00116942 -0.00326373433333333 0.00142854444444444 -0.00782824666666667 -0.000537362222222222 -0.00961801222222222 0.00387595677777778 -0.00282184422222222 -0.000959688333333333 0.00290716052222222 0.0136798654444444 0.000157984 0.00997845777777778 -0.0114063605555556 -0.00423708777777778 0.000800284333333334 0.00210135688888889 0.000208846666666666 -0.00516136888888889 4.43170888888889e-05 -0.000370906111111111 -0.00505726388888889 -0.0125404566666667 0.002336057 0.00385389777777778 0.00586338888888889 -0.00869726222222222 -0.000744791777777778 0.0363732811111111 0.000237457666666667 0.000138062666666667 0.0123165434444444 -0.00517988111111111 -0.00589773444444444 -0.00030826 0.000156454777777778 -0.00319562911111111 0.00206372444444444 -0.00352478 -0.00151214022222222 -0.0391534444444444 -0.0165878744444444 -0.00384181111111111 -0.000240790788888889 0.0004176192 -0.000479538444444444 -0.000810963177777778 -0.00345409322222222 -0.0219913302222222 -0.0156009633333333 0.002456495 -0.00998917343333333 -0.0642500122222222 -0.00236377108888889 -0.00248502476666667 6.91222222222222e-05 0.0188496788888889 0.00147796174444444 0.00226086577777778 0.00208147044444444 -0.0444026666666667 0.00381498933333333 5.97266666666667e-05 -1.26944444444444e-05 0.00270911122222222 -0.000372216666666667 0.0416809533333333 -0.00253431092222222 -0.0342945697777778 0.000914116444444445 -0.000879453 0.0506500775555556 0.00378591222222222 -0.00742968722222222 -0.00212273111111111 0.0105694039111111 0.0186390765555556 -0.00116284755555556 0.0113613222222222 -0.000360483111111111 0.01923638 -0.0110736166666667 0.0514264244444444 0.00675790677777778 -0.00419907066666667 -0.0163595355555556 0.00515472333333333 -0.00461132218555556 0.0293965701111111 0.00200171333333333 0.0118313618 -0.00981427331111111 0.0123488057777778 0.00497853333333333 0.0873829582555556 0.000485230010000002 0.00248409422222222 0.0054581952 0.00383118433333333 -0.00997521111111111 0.000563731403333334 -0.00177372844444444 -0.00208410933333333 -0.0374236733333333 0.0177724707555556 0.00283609777777778 -0.0386110666666667 0.00804480188888889 0.0145402111111111 -0.000916012222222222 0.00154667288888889 -0.015339671 -0.000305889333333333 -0.00254015197777778 -0.00473543366666667 0.000368402222222222 0.000682803333333334 0.00673759655555556 -0.0147309755555556 -0.000948113422222222 -0.0129566128888889 -0.0147966058888889 -0.00298081433333333 -0.0695198722222222 -0.0182636222222222 -0.0224074433333333 -0.00260458744444444 0.000752689055555556 -0.0147752493333333 -0.00262920266666667 -0.0190552201111111 -0.00155256766666667 -0.0203765555555556 0.00229459222222222 0.0284507033333333 -0.00101311944444444 0.000943349366666667 -0.0181126888888889 0.00125707544444444 -0.0240598866666667 0.0125004154444444 -0.00473742455555556 0.0251743333333333 0.00255088133333333 0.000947557777777778 -0.035722172 0.00757622513333333 0.0093085788 -0.0157189733333333 -0.00463450111111111 0.00290931466666667 -0.0310602011111111 -0.00656915444444444 0.00894867455555556 0.00172333344444444 0.0405871726555556 0.0008373378 0.0436850277777778 0.00912501888888889 -0.00199538555555556 0.0160578370333333 -0.0102168528222222 0.00265596166666667 -0.00216346988888889 0.041748 0.0125447 0.0216559044444444 0.0183306485555556 0.00915059444444445 -0.0271238178888889 -0.00503566666666667 0.00387137866666667 0.0128932988888889 0.000392632777777778 -0.000546905666666667 0.00250328988888889 0.000362618666666667 0.0136606911111111 -0.00644141222222222 -0.000880369111111111 -0.00200751532222222 0.00341973177777778 0.0578863875888889 0.0194523222222222 -0.0027478496 0.00542249612222222 0.00314200933333333 -0.000660698455555556 0.0307640472222222 -0.018705 0.0050807886 0.0572996638888889 0.00481122666666667 0.00146670033333333 -0.0594699641111111 -0.00931559688888889 -0.00219485928888889 -0.0113064543333333 -0.000285844777777778 0.00173687549491111 0.00134145266666667 -0.00446394833333333 0.015253085 0.000131276666666667 0.00254781888888889 -0.0311503304222222 -0.000893566666666659 -0.00966111422222222 -0.00152358322222222 -0.0295577927777778 0.0239656222222222 0.000695696666666667 0.00226148555555556 -0.00832569702222222 -0.00159669888888889 0.00464184666666667 0.00560259377777778 0.0125283673333333 0.00169247777777778 0.00616411422222222 -0.0001072 0.0177863044444444 0.0159851642222222 0.00431255426522222 0.000199313333333334 -0.00415644444444444 0.00102465147777778 -0.0276292222222222 0.00408075307777778 0.00703590977777778 -0.013659345 0.000982223444444444 0.0207836111111111 -0.00124643777777778 -0.0386758777777778 -0.00304518088888889 0.001347056 -0.00699897444444444 -0.00666549677777778 0.0184513533333333 -0.0120269169444444 -0.00406514777777778 -0.00104937441111111 -0.0129473092444444 -0.0278434733333333 -0.00147718211111111 -0.0006214743 0.00254182 -0.0117969222222222 -0.0557138888888889 0.00184621388888889 -0.006673947 -0.00188704055555556 -0.00141886222222222 0.00906172711111111 -0.000978435333333333 0.00424701111111111 -0.00803230455555556 -0.00887520777777777 -0.007504104 -0.00478536822222222 -0.00279913888888889 0.00766669222222222 0.000465307288888888 -0.00569371166666667 -0.00728599966666667 0.00561990444444445 -0.00256895455555556 0.001269452 -0.001462892 0.002337892 -0.00771185666666667 -0.00463668888888889 -0.0264116577777778 -0.00146998033333333 -0.00663431 -0.00317773133333333 -0.000455179611111111 -0.000429053666666666 -0.00225320342222222 -0.00260132944444444 0.000297951111111111 0.0321977578888889 -0.00047957 -0.00456324311111111 -0.00648894755555556 -0.000585328777777778 0.000618871477777778 0.0170670111111111 -0.0150661354444444 0.00217571666666667 -0.00302808144444444 0.00389780777777778 -0.0225466187777778 -0.00696358888888889 0.0254431255555556 0.00257348855555556 -0.0113482922222222 0.00259331788888889 0.001081598 -0.00890718888888889 0.000965215622222222 0.000500748888888889 -0.000997056311111111 -0.0226503966666667 -0.00348594222222222 0.00277737777777778 -0.0114149802222222 -0.0405838411111111 0.00209585444444444 -0.0126577955555556 -0.000305377777777779 -0.00783635821111111 0.00274295777777778 0.00079362 0.0554571788888889 0.000372758888888889 -0.00610550888888889 0.001553529 0.0196204444444444 0.00547234161111111 0.00353338222222222 0.00211433855555556 -0.00477332222222222 -0.00326712638888889 0.0184482383844444 -0.002026918 0.000393605444444444 0.000169400777777778 0.00114556777777777 0.00840178444444444 0.00218249703333333 0.0189360922888889 -0.00446535755555556 0.0116221074111111 -0.00885761172444445 -0.00362933333333333 0.00222412566666667 0.0111811766666667 -0.00184747588888889 0.00454001055555555 0.0183017888888889 0.0411980166666667 0.0260363222222222 -0.0100438802222222 0.00385007222222222 0.0136821324444444 -0.0156784172888889 0.00111563277777778 -0.00153846333333333 0.000187098888888889 0.000944996111111111 0.00351656577777778 -0.00241910244444444 -0.00326237066666667 -0.0196798866666667 0.00548314444444444 -0.0108485725555556 -0.0155718822222222 0.000255605555555556 -0.00505990088888889 -0.0537844955555556 0.000186216666666667 -0.000446116633333333 -0.000712456 -0.0112930611111111 0.00668955288888889 -0.0301224788888889 -0.00807937666666667 0.00413753877777778 0.0357091176555556 0.0175206961111111 0.00527362672222222 0.00419929855555556 -0.00154751588888889 -0.00156406766666667 -0.012583417 0.000588043333333333 0.0112827696666667 0.0183763322222222 0.00441588888888889 -0.00178558411111111 -0.000202213888888889 -0.00276552333333333 0.0136477111111111 0.00560160111111111 -0.000669474444444444 0.00134234533333333 0.0424637111111111 0.000785461 -0.00215362444444444 -0.0352507542222222 -0.0174575458888889 -0.0154026366666667 -0.00369847277777778 -0.00474185766666667 -0.0132145308888889 -0.00214450133333333 0.0256660977777778 0.00570168077777778 -0.00431037555555556 -0.0326539545 -0.00205306133333333 -0.00315380066666667 0.00655920222222222 -0.00761298333333333 -0.000745085555555556 -0.00676154855555556 0.00547569077777778 0.0252328394444444 0.00678136666666667 -0.0214854845555556 0.00563827511111111 0.00203288177777778 -0.000356871944444444 -0.00217697345555556 0.0250505177777778 0.00284101 0.00457951435555556 0.000703249211111111 0.0141016725555556 0.000754946444444445 -0.00884389511111111 0.0463986444444444 0.00413851355555556 0.00095997 -0.00805335555555555 0.00336687544444444 -0.00191823555555556 0.00122858677777778 -0.00207431388888889 -0.00108883815555556 -0.00261310555555556 -0.00581932388888889 0.000291437222222222 -0.00535761333333333 0.004202482 0.0320449623333333 -0.0308639333333333 -0.00371872222222222 -0.00535306888888889 0.00137106444444444 0.000497983811111111 -0.00739832 -0.000364671222222222 -0.0171855477777778 0.00183736888888889 0.00428854522222222 0.000580044333333333 0.00589008265555556 -0.00215479411111111 -0.0027979854 -0.006709535 0.00170743333333333 -0.00405374526666667 -0.0449487572222222 -0.00624236111111111 0.00208401333333333 0.0002418 -0.00652841644444444 0.00504814511111111 0.00514911344444444 -0.00180118062222222 0.00756110166666667 0.00829473333333333 0.0198213444444444 -0.0194050511111111 -0.00109680633333333 0.00267537244444444 -0.0325735633333333 -0.0103345067777778 0.0181394277777778 -1.78726666666667e-05 -0.000187972888888889 0.0279661555555556 -0.00108849866666667 0.0109093243333333 0.00285437133333333 0.00387292877777778 -0.00217936888888889 0.00942042444444444 -0.0154797777777778 -0.0237189811111111 -0.000197787584444445 0.00141907066666667 -0.000828530777777778 -0.00189074434444444 0.00888736111111111 -0.000894551111111112 -0.000732759666666667 0.000245228166666667 0.0120223711111111 -0.01105545 0.00350854546666667 0.00335176222222222 -0.00116695588888889 -0.00384411477777778 0.00430584011111111 0.00350286111111111 -0.0251357222222222 0.00676715333333333 -0.00852304944444444 0.00235751211111111 0.0403636788888889 -0.0207229067777778 -0.00908997777777778 -0.0174740622222222 -0.00979855333333333 0.00284346122222222 0.0153373222222222 -0.0311008888888889 0.00121965555555556 -1.49010000000001e-05 -0.00234745166666667 0.00152159666666667 -0.0440733677777778 -0.00490129655555556 0.00943674111111111 -0.0142692636666667 -0.00350996455555556 0.0171724421788889 -0.0101722033333333 -0.00564186333333333 -0.000447361333333333 -0.0162180111111111 0.00363372144444444 0.000423947888888889 0.00333367444444444 0.0204959352 -0.00134389544444444 0.0328398511111111 -0.00799477077777778 0.00534013333333333 0.00125971355555556 -0.003809524 -0.00450682177777778 -0.0042954053 -0.00256036222222222 -0.0435871044444444 -0.0573642955555556 0.0024327815 0.0118361088888889 -0.0101842222222222 0.00819323288888889 -0.0167007333333333 0.00358028333333333 -0.00121471888888889 -0.0170023433333333 0.000845281888888889 0.00100546944444444 0.00239550575555556 0.0476945664444444 0.00817201888888889 0.00956191966666667 0.00181274212222222 -0.0122647322222222 0.00321941444444444 0.000954441888888889 -0.00570610888888889 -0.0331796155555556 -0.00880224044444445 0.00590856588888889 0.000556352222222223 -0.000338277777777778 -0.00744280804444444 0.004159205 0.0141410122222222 0.000406225555555555 -0.00306296666666666 -0.0593493222222222 -0.000489446222222222 -0.01557871 0.00466067388888889 0.000697855622222222 0.0173739844444444 0.000721024333333333 -0.0124976779555556 0.00348661877777778 -0.003795288 0.00158172733333333 0.0653102188888889 0.0230616209122222 -0.00337411777777778 0.00128422855555556 -0.00531973688888889 0.00621983777777778 -0.000610692888888889 -0.00287463625555556 -0.00328291144444444 -0.0092671811111111 -0.00993300444444445 0.0238930544444444 0.0628441111111111 0.129065 0.00500160065555556 0.00154646111111111 0.000657311111111112 -0.00578988788888889 0.000832969666666667 -0.00578551333333333 0.00132353066666667 0.0351397111111111 0.000412826533333333 0.00926944322222222 0.0161105437777778 0.000467590111111111 -0.00299213522222222 0.000562691 0.000244976555555555 0.008967041 -0.0296503188888889 -0.000984393888888889 -0.0414394977777778 0.000480354444444444 -0.00128376666666667 0.00266157422222222 0.0190044444444444 -0.0139801722222222 -0.00216892977777778 0.001705312 0.00891570344444445 -0.00303149155555556 0.00185401788888889 -0.00437199565555556 -0.00812520333333333 -0.00419270888888889 0.00701999344444444 0.0385251097333333 0.0273924 0.0100468676111111 -0.00946585111111111 -0.00367953644444444 0.00748641555555556 0.0144454924444444 0.00279563944444444 0.0206568211111111 -8.55477777777779e-05 0.0212508857777778 -0.00134922066666667 -0.00126813455555556 -0.00565168222222222 -0.00498525066666667 -0.006908934 -0.00138668411111111 -0.00240218577777778 -0.0113994537777778 0.00417608888888889 0.0106932693333333 0.00106915666666667 0.00371664444444445 -0.00116426577777778 -0.000212045777777778 0.00910633777777778 0.03120298 -0.0119327777777778 -0.0344455555555555 0.00753260222222222 0.000339673222222222 -0.00260432444444444 0.00851153174444444 0.00203377444444444 0.00877226666666667 -0.0142358803777778 0.0125383141111111 -0.0124270811111111 0.0116967255555556 0.000139254444444444 0.00455518711111111 -0.00356209555555556 0.000356691222222222 0.000274537777777778 -0.000170295022222222 7.08433333333337e-05 0.00357238888888889 0.0119731337133333 -0.0112835522222222 -0.000363900888888889 0.0439813913333333 0.0087936784 -0.000246010944444444 -0.000555117777777778 -0.0292540878888889 -0.000353285555555556 -0.00121297365555556 -0.00746967111111111 0.00495321996666667 0.0107286617777778 -0.00754042333333333 0.00364626111111111 0.0218616666666667 -0.00707606 -0.00931735111111111 -0.00190910033333333 0.0162107155555556 6.54064444444444e-05 0.00111401444444444 0.000200745055555556 -0.01545057 0.00603323733333333 0.00409785902111111 0.0120051766666667 0.0409900211111111 0.00310045088888889 -0.00196842444444444 0.00753470111111111 0.00715774111111111 0.00311251517777778 -0.00764403911111111 -0.000446182222222223 0.00659008011111111 -0.000433902222222223 -0.0144582022222222 0.00132265577777778 0.00128266666666667 0.00430812544444444 -0.00392781555555556 0.00624365077777778 0.000644889755555556 0.00716462555555556 0.00329162333333333 0.00172974577777778 0.0196713422222222 -0.00264270444444445 -0.00355993222222222 -0.000290327777777778 -0.0276735411111111 0.0042368111111111 0.0119723333333333 0.0303499188888889 0.025276059 -0.000590999999999997 0.000844668 0.02113958 -0.00550450888888889 0.00403172222222222 0.000467401111111111 0.00298053444444444 0.00611826633333333 -0.00251390777777778 -0.00642629544444445 0.000669279333333333 0.00160672888888889 0.00134756666666667 0.00731861888888889 0.00213022522222222 -0.00304695033333333 0.0126595712222222 0.00386382 -0.000966450333333333 -0.00337781011111111 0.000124327333333333 -0.00642711444444444 -0.0122883144444444 -0.000931715555555556 -0.000111851111111112 -0.00203219666666667 0.00282078111111111 0.00468130311111111 -0.01644821 0.0129636611111111 0.0316316333333333 0.0135424821111111 -0.00343028555555556 0.00700607444444445 -0.001890897 0.0189216871111111 0.00253257266666667 0.00467288333333333 -0.00343260896111111 0.0230592611111111 0.0128207215 -0.00687338173888889 7.11394444444445e-05 0.000116145455555556 -0.0207813200111111 -0.00386822988888889 0.0193950593333333 -0.00583379777777778 0.0139699922222222 -0.00246411655555556 0.0285528966666667 -0.00354020444444445 0.00476158244444444 0.036295148 0.0580780233333333 0.00333465477777778 0.00149891644444444 0.012124358 -0.0162456292222222 0.00508205 -0.0010686 0.00892214733333333 0.0161612222222222 -0.0350932133333333 0.002137232 -0.0194172425555556 -0.000110648 -0.00712335555555555 2.62037777777778e-05 -0.00133685777777778 0.00493114333333333 -0.0173029844444444 0.00964418266666667 -0.000447257111111111 0.0116615673333333 0.00121498144444444 0.002235417 0.0133337643333333 0.00309785622222222 -0.00252937744444444 0.00127085222222222 0.00105877058888889 0.00152423444444444 0.000848853366666667 0.00274717444444445 -0.000179288944444444 0.0163867869888889 -0.000684471111111111 -8.50277777777777e-05 0.007510421 0.000497064444444445 -0.0318975655555556 0.0144896511111111 0.0204504633333333 -0.00708441988888889 0.000112635566666667 -0.0116239944444444 -0.0302274788888889 0.00645581111111111 0.0181405812222222 -0.01226741 -0.00956134666666667 0.0122521648888889 0.0184848488888889 0.00393393155555556 0.0497635277777778 0.004609054 0.0107883918888889 -0.00420335677777778 -0.0195799668888889 -0.00308382888888889 0.0165685804555556 -0.0185831066666667 -0.000506060111111111 0.0101908555555556 -0.01156124 -0.0118456555555556 -1.31476666666666e-05 -0.000276596 -0.00481145088888889 0.001456615 0.00697847411111111 0.00394997377777778 -0.000528114444444444 0.00353990555555556 -0.001178526 -0.00116704177777778 -0.00100283166666667 -0.0106041 -0.00315733422222222 0.000121680333333333 -0.00109514555555556 0.000843909777777778 0.00198349044444444 0.000376194555555556 -0.00931054222222222 -0.0110685577777778 0.00121479222222222 0.00603883333333333 0.00357800433333333 0.0147682755555556 -0.0483944515111111 -0.0175171311111111 -0.00882360866666667 -0.00517856777777778 -0.00483322888888889 0.00104602988888889 0.0108506133333333 0.0136011271111111 0.00759279888888889 -0.00187950455555556 0.000690410688888889 8.38215e-05 0.00352496666666667 0.0106014187777778 -0.00385297777777778 0.000353499888888889 -0.00174751555555556 -0.00202154522222222 0.000443471 -0.00225919333333333 -0.00938103222222222 -0.0202322756666667 -0.00215409488888889 0.00983901544444444 0.0438017682222222 0.00184442081111111 0.0149570072222222 -0.000521204444444444 -0.000819809555555556 0.0596561111111111 0.00310762566666667 0.00325696355555556 0.00475316888888889 0.00282159888888889 -0.0076851816 -0.00399916711111111 0.00260304666666667 0.012634475 -0.0137854444444444 0.0132588702222222 0.00141335222222222 -0.00390461555555555 0.00915497777777777 0.0237304555555555 0.0157729088888889 -0.00162159741111111 -0.000322351111111111 0.0127177333333333 -0.0229995244777778 -0.00475322 -0.0114295211111111 -0.000478746666666667 0.0209580666666667 -0.00413906933333333 -0.00159147777777778 -0.006721 0.00701759 -0.00466109433333333 -0.00813112542222222 -0.00822001733333333 -0.00277382797777778 0.000512381355555556 -0.0207038777777778 -0.0246242705444444 0.000336427777777778 0.0186811511111111 -0.00223691166666667 0.00619794233333333 -0.00169648 0.00499452 0.00547662333333333 0.00181126055555556 0.00511215422222222 0.00422198666666667 -0.00255946855555556 -0.0182033277777778 0.000887952444444445 0.0637325133333333 0.0277368682222222 -0.00388756111111111 -0.00690193222222222 7.58617777777777e-05 0.0525096666666667 -0.00373066555555556 0.00576461111111111 -0.00178245444444444 -0.00314747833333333 0.0405194777777778 0.0140658133333333 -0.000728307777777778 -0.00257713111111111 0.00223818555555556 -0.000328573666666667 0.000825434555555555 0.00109753555555556 -0.00464113706666667 -0.00282433418888889 -0.0118005308511111 -0.00218344333333333 0.00119341622222222 0.00390580344444444 0.00978985444444445 0.000578692222222222 0.0104402686666667 -0.0259886463333333 -0.00415350222222222 0.00548036455555556 0.00249551344444444 0.00198969666666667 0.00555279111111111 0.0310952409 -0.00628303333333333 -0.0142982245555556 -0.00230980608888889 0.00190078 -0.000911606666666667 -0.00176534777777778 0.0149024866666667 9.59536666666665e-05 0.000172503111111111 0.0136533611111111 1.40975555555555e-05 0.00169570766666667 -0.00531596033333333 -0.00570304 1.99435555555556e-05 -0.00174685833333333 -0.00606092444444445 0.00115142588888889 0.0210695022222222 -0.0198204822222222 -0.000368146666666666 -0.00930662777777778 -0.00225088111111111 -0.00367862533333333 -0.000359419555555553 -0.00610508777777778 0.00611413333333333 0.0137239595555556 -0.0141061383333333 -0.002774481 -0.00769897666666667 0.00115617066666667 0.0157660511111111 -0.00107257073 0.00290964011111111 0.00112926955555556 -0.0136024712222222 0.00342306444444444 0.000334967777777778 0.000429524 0.00466787777777778 0.0218899277777778 -0.00360150666666667 0.00128308211111111 0.00290899966666667 -0.0115555953333333 -0.00621758177777778 0.01846502 0.00675577418888889 0.000517909111111111 0.0162033333333333 0.0372457622222222 0.00159886944444444 0.00145561144444444 -0.00383301811111111 0.000151041277777778 -0.000395343333333334 -0.00426334444444445 -0.00605525555555556 -0.00038942 0.00445242222222222 -0.00350639488888889 0.00992451111111111 0.00557827577777778 0.00361005388888889 -0.0274146266666667 0.00606663988888889 -0.0282075766666667 0.00484951411111111 0.000867524444444445 -0.00849986133333333 0.00417214111111111 -0.00288862586666667 4.25855555555562e-06 0.00643840577777778 -0.0236028848888889 -0.000173179011111111 -7.16626777777778e-05 -0.00195799933333333 -0.0149327724444444 -0.03464271 -0.003083016 -0.00457110588888889 -0.00635868 -0.000546788888888888 -0.0200266888888889 -0.00303154 0.00104663777777778 0.000407809222222222 0.0121455788888889 -0.000294464666666667 0.000876701666666667 -0.0111657211111111 -0.0077627 -0.00332773177777778 -0.000141501444444444 -0.0209923877777778 -0.0023410989 -0.00534165001111111 0.00303789644444444 0.00649084185555556 0.00316613244444444 0.000717972666666667 -0.00109147838333333 0.000309145222222222 -0.00239647244444444 0.00731569022222223 0.00277034797 0.00739048666666667 0.00699108427777778 -0.00351915 0.0108005298888889 0.00513867777777778 -0.001315463 -0.0415516682222222 0.000472824444444445 0.00417385655555556 0.00355808833333333 -0.00102000444444444 -0.0155071744777778 -0.0183753961111111 0.00435652 0.000460764388888889 0.00506928444444444 0.0120613655555556 0.0343693333333333 -0.0274289222222222 0.000291429411111111 -0.00269700555555556 -0.0127479325555556 0.00137536666666667 -0.00160390266666667 -0.00258265222222222 -0.00393923444444444 -0.00211373288888889 -0.00603559838888889 -0.00260978111111111 -0.0560993333333333 -0.0106007875555556 -0.0389797822222222 -0.00474841444444445 0.000778126 -0.00620386233333333 0.0120155411111111 -0.00722777777777778 0.0448994311111111 -0.00482332111111111 0.01896444 0.000670663333333334 -0.0125458381055556 -0.00746286333333333 0.00191253122222222 5.99297188888889e-05 0.000772054333333333 -0.00130066995555556 -0.0430797044444444 0.000279472833333333 -0.0436540777777778 -0.00744471911111111 0.000735915816666667 -0.00620279222222222 -0.0119065704444444 0.00113637922222222 -0.0106356197777778 -0.0426994077777778 0.0185971555555556 -0.00448686091111111 0.000981781111111111 0.000680735666666667 -0.00237366222222222 0.000405220888888889 -0.0376173466666667 -0.00841794444444444 0.0138561088888889 -0.00330678 -0.00126292868888889 -0.00019648 -0.00680465822222222 -0.0207495422222222 -0.00799360474444444 -0.00391818444444445 0.00424866277777778 -0.006268745 -0.0343276153333333 -0.0179957737777778 -0.0240812888888889 0.0155973774444444 -0.0553627 0.0163370088888889 0.0167006455555556 0.0137393326888889 0.0209137917777778 0.0027901452 -0.00256903777777778 -0.01397355 0.0130622022222222 -0.000942417444444445 -0.000574883555555556 -0.00633803333333333 -0.00817278 7.76843333333333e-05 0.00292642222222222 0.0525922222222222 0.0333167546666667 0.0340041261111111 0.00241733654444444 0.0171540822222222 0.00220529633333333 0.00569874322222222 0.0185554955555556 -0.00538978655555556 -0.00153322222222222 8.47468666666667e-05 -0.00197829198888889 0.000237585555555555 7.99423333333316e-05 0.000435528355555556 -0.00299226611111111 0.0196957576666667 0.0148892988888889 -0.00168363444444444 -0.00292679666666667 0.00169269111111111 8.76388888888892e-05 0.00840220444444444 0.00224200822222222 0.00480288777777778 -0.00391799133333333 0.000350491111111111 0.000579123777777778 -0.00981525933333333 -0.000353019983333333 0.0379765444444444 -0.0454032233333333 0.00933297888888889 0.00118252574333333 0.00725269455555556 -0.00111175028888889 -0.00284618222222222 0.000523378777777778 0.00209614722222222 -0.0260843111111111 -0.0146446493333333 -0.0141515326666667 0.0163089366666667 0.0046409 -0.00773273266666667 0.00869448311111111 0.00635651844444444 -0.00302933377777778 0.0131690068155556 -0.0175653826666667 0.00573965066666667 0.0144492511555556 0.0282309984444444 -0.0376430376666667 -0.00191241222222222 0.0285563362222222 -0.00459103922222222 0.00634642111111111 -0.001318032 0.00927777777777778 -0.00793615 -0.00196298544444444 -0.0129471600777778 0.00203314822222222 -0.00492036555555556 0.00517076555555556 0.0131588642222222 0.0625548444444445 0.006511893 -0.00278229666666667 0.000489358166666667 0.00744526244444444 0.0008505242 0.0157871831111111 0.00283797233333333 0.0005595095 0.00780771577777778 -0.00354896688888889 -0.00410722935555555 -0.000252604888888888 -0.00429354822222222 0.0793544644444444 0.000908861666666667 -0.00102182922222222 -0.00310974777777778 -0.00582336555555556 -0.000399323333333333 0.00119428524444444 0.00258853911111111 0.00138666206666667 -0.00602283322222222 0.0102705059666667 -0.00626625333333333 0.00628453333333333 -0.0116572355555556 0.00190301055555556 0.00450046888888889 -0.0173196077777778 -0.00276656571111111 -0.010594893 0.0281990922222222 -0.0187995244444444 -0.0552414555555556 -0.0743434222222222 0.000833465333333333 0.0103333584444444 0.00317007777777778 0.00174483333333333 0.00209989555555556 -0.00493301177777778 -0.0100796402222222 -0.00307331777777778 -0.0232030222222222 -0.0339168333333333 0.000449803688888889 -0.00321579222222222 -0.00140215488888889 0.0103974427777778 -0.0388712666666667 0.0179778486666667 0.00278034711111111 -0.0125920036 0.00192040675 -0.0219056411111111 0.00438227222222222 0.0296294288888889 0.00260227522222222 -0.00109557777777777 0.00598728277777778 -0.0135236055555556 0.00910566 0.00584243555555556 0.00197143877777778 -0.00167339244444444 -0.000709100444444444 -0.00492261134444444 -0.0063728 0.0157845922222222 0.0306980711111111 0.0309536666666667 0.00119298122222222 0.0236529111111111 0.00413298866666667 -0.00559048511111111 0.0180209172222222 -0.005208535 -0.0198051255555556 -0.01274283 -0.00496294444444445 0.005245103 0.0110602222222222 0.00377633777777778 6.83271111111112e-05 0.0412389288888889 -0.0168646056666667 -0.0180265455555556 -0.003839058 -0.01533185 -0.00109110433333333 -0.0265859081111111 -0.004108595 -0.0360011295555556 -0.00868589888888889 -0.0446679333333333 0.000384302222222222 0.00251768322222222 0.00371240111111111 -0.0265120044444444 -0.00331473443333333 -0.002547 0.000388887222222222 0.00510242222222222 -0.00693146 -0.00163204422222222 -0.0280135722222222 -0.00466385077777778 -0.00669097777777778 -0.00898298 -0.000458927111111111 -0.0116290744444444 0.000263026555555556 0.0121414266666667 0.00224364333333333 -0.00789625766666667 0.0009211635 0.00317187355555556 0.00402087777777778 0.00262837333333333 -0.00349649255555556 -0.0149879777777778 -0.0205056777777778 -0.00515171444444444 0.000462562888888889 -0.0226460644444444 0.0180695947933333 -0.001394883 -0.0193189023333333 -0.0320837227777778 0.00281750022222222 0.0005489417 -0.0652213555555556 0.00375289544444444 -0.00118556988888889 -0.000525112222222222 -0.00584719691111111 -0.000657054888888889 0.000391557755555556 0.0123961478888889 0.001259704 -0.00557586811111111 0.0103009223333333 -0.00848215111111111 -0.0125737133333333 -0.0017704657 0.001155531 -0.0178169666666667 -0.00215927822222222 -0.00215072855555556 -0.00277652366666667 -0.0108567788888889 0.0353965601111111 -0.00228615044444444 -0.00146281966666667 0.0103310711111111 -0.00938338466666667 -0.00926267 -0.000679254444444444 -0.000815064244444445 -0.0131427 -0.00787120011111111 0.000516789888888889 -4.39882e-05 -0.000786732222222222 0.000278337777777778 -0.0274701956666667 0.000836433777777778 0.000787111111111111 0.000686700777777778 -0.0123521465777778 0.0124655804444444 0.00175695333333333 -0.0140058166666667 0.0027368841 0.0195170734444444 0.00559603677777778 0.00214679677777778 0.000349552455555556 -0.0157855066666667 -0.0127737803333333 -0.00719912333333333 0.000482209555555556 -0.00124519255555556 0.000294874444444444 0.000828324444444444 -0.001461969 -0.001279656 0.00426371888888889 -0.00101810477777778 0.000513441555555556 -0.0110724846666667 -0.00562100317444444 -0.00197823488888889 0.0101926254444444 -0.00422497111111111 0.000232286333333333 0.00238914077777778 0.000330438222222222 0.000469745888888889 0.122790359111111 0.0459274473333333 0.0333194666666667 0.0195624964444444 0.0183027611111111 0.00755235544444444 0.00370822 -0.00484001777777778 0.00239155666666667 0.005514725 -0.0112779977777778 0.00261486288888889 -0.0260235485555556 -0.00551451966666667 -0.0136859166666667 -0.00170380144444444 -0.0114920336444444 -0.055293477 0.00387231311111111 -0.0645393183333333 -0.00158917777777777 -0.0165372996666667 0.00222606666666667 0.0148290201111111 0.0226751655555556 -0.00975675688888889 -0.00348333666666667 -0.0133325762222222 0.00504774 -0.0135894415555556 2.56411111111119e-05 0.000847161111111111 0.0551158111111111 0.0188914933333333 -0.000949046611111111 -0.00764162755555556 0.00189409495555556 0.0165461155555556 0.00225646468888889 0.00860813922222222 0.00115177164444444 -0.000438487555555556 0.000684600333333333 0.00478840666666667 -0.000862766666666672 0.00656353961111111 -0.0346943222222222 0.00403902306666667 0.007017655 -0.00304936966666667 -0.000967561555555557 -0.00587354222222222 0.00697982555555555 -0.0004717114 -0.00763198111111111 0.0378117611111111 -0.00943509666666667 -0.0106391813333333 -0.0205554787777778 -0.0367995244444444 -0.0185850822222222 0.00129419033333333 0.00120430371111111 0.00758369222222222 0.00136613891111111 -0.00164013333333334 -0.00836395777777778 0.000387457222222222 0.0163160422222222 0.004018783 0.00793485111111111 0.00279384376666667 0.000470200777777778 -0.00381548777777778 0.0545415611111111 0.00825847777777778 0.0202855522222222 -0.0194318348888889 -0.00701343222222222 -0.0531774855555556 0.00432541944444444 -8.96245555555556e-05 0.0157532006666667 -0.00445959666666667 0.0391444571111111 0.00833354477777778 0.0135478837444444 -0.000963285888888889 -0.000232284534444444 0.00654830656666667 -0.00728651486666667 0.0169748655555556 -0.00758349244444444 -0.00455631222222222 0.00470224688888889 0.0108536486 0.00173421366666667 0.0318058333333333 0.0265272166666667 0.000365222966666667 0.00474377777777778 0.00921160316666667 0.00136239888888889 0.00654285033333333 -0.0186720113333333 -0.0111281312222222 -0.00178869766666667 0.00918845 -0.00584870222222222 -0.000923860444444444 0.000234921 -0.000943568444444445 -0.000243208222222222 0.000674615555555555 -0.00493295777777778 0.000126798888888889 0.0120172336555556 -0.00786188666666667 0.00109570644444444 -0.00280092644444444 -0.00242221544444444 -0.0324926277777778 0.001917155 -0.00302022222222223 0.00101181388888889 0.0140318574444444 0.00188941488888889 -0.00246367777777778 0.00108572744444444 0.00407260977777778 0.0219514357777778 0.00765340111111111 0.0303677477777778 0.0308021444444444 -0.0212282177777778 0.00563044444444444 0.00538227655555556 -0.00266796111111111 0.00335944954444444 0.00587154188888889 -0.00348917044444444 -0.0189841111111111 0.000550979455555556 0.00338378333333333 -0.00177545244444444 0.00524793333333333 -0.00725933311111111 0.0206331486222222 0.0176182277777778 0.0122335555555556 0.03965168 -0.00204996311111111 0.0188661644444444 -0.0147763777777778 -0.023657393 0.00593711111111111 0.00313214 0.00229185222222222 0.0166986113333333 0.00112393444444444 -0.00410200777777778 0.0266297033333333 -0.0160007777777778 -0.0453622057777778 4.96430599999998e-05 -0.00107286577777778 0.0162176277777778 0.0292472622222222 -0.00590581404444444 -0.0010147449 0.00445018055555556 0.00315546855555556 0.0255942311111111 -0.00458579344555556 -0.0108629444444444 0.010819626 -0.0123701005555556 0.00352971 0.023737775 0.0172226888888889 0.0111134178888889 0.00358094133333333 0.00152612233333333 0.0136990895555556 -0.0175460912222222 0.0183317055555556 0.001243353 0.0198327142222222 -0.0126406333333333 -0.0403507171111111 0.00185116033333333 0.00955722888888889 0.000488044444444445 -0.000884588611111111 0.00266608811111111 0.0147962377777778 0.000922311255555556 0.0121086233333333 0.0152243306666667 0.00418202207777778 0.020255752 0.00845349188888889 -0.036504467 0.00493802666666667 0.000209016144444444 -0.00415188555555556 0.00645402825111111 -0.00426819711111111 0.00618951644444444 -0.0112206466666667 -0.00237978333333333 0.00133080777777778 0.00136924111111111 0.000798959999999999 -0.00965962555555556 0.0282614015555556 -0.00236444801111111 -0.000735507555555557 -0.0441408 -0.00376829045666667 -0.00196712333333333 -0.0499925166666667 -0.00458197888888889 -0.00551373777777778 0.00453977222222222 0.000201657555555556 -0.00943374888888889 -0.0016234876 0.000396183 -0.00308017333333333 0.00856429555555556 0.00385367155555556 0.00667620966666667 -0.0164721833333333 0.00386800259111111 -0.0216984622222222 0.0323278888888889 0.000591267666666667 -0.0138549248888889 0.00334116155555556 9.4035111111111e-05 -0.0218886696666667 0.00154941588888889 0.0228491048333333 0.00338393333333333 0.00213704222222222 0.0109472305222222 -0.000704326666666668 -0.000893528111111112 0.00244308822222222 0.00209506595555556 -0.00253061255555556 0.0127977355555556 -0.0460873166666667 0.00048456 0.00146532377777778 -0.00384142222222222 -0.00633094888888889 0.0275459744444444 -0.00704682723333333 -0.038885092 -0.01211931 0.000403596777777778 0.0012628 0.001263518 -0.00703355222222222 -0.00287713777777778 0.0175307588888889 -0.00915379999999999 -0.00729023066666667 -0.003099369 -0.0127944633333333 0.000811877222222222 -7.55466666666667e-05 0.00252658844444445 -0.00438665111111111 -0.00919523711111111 0.000645872111111111 0.0159076377777778 -0.0140268333333333 -0.00571742444444444 -0.0115602144444444 0.003395683 -0.00836536277777778 -0.00832910333333333 -0.00499102272222222 -0.0041228 -0.00187075111111111 -0.00764317644444445 0.0612644344444444 -0.000236496222222222 -0.0119929333333333 -0.00123310222222222 -0.00729880622222222 -0.0124457196666667 -0.0575051511111111 0.000285311333333333 -0.000668478666666667 0.00130862555555556 0.0186498953333333 0.00766077611111111 0.00403816444444444 -0.019019176 0.00169359977777778 -0.0395160644444444 0.00244508333333333 -0.000277816011111111 0.00158265666666667 0.00912225444444444 -0.0118599777777778 -0.000839135444444445 0.000456333333333347 -0.00786669777777778 -0.0227859555555556 0.00703726777777778 0.0267232488888889 -0.0221790033333333 -0.00100260122222222 -6.12741333333335e-05 -0.000625323644444444 0.00833277222222222 0.00276147 -0.000927754555555555 0.00277519744444444 -0.00996511033333333 -0.0299822033333333 -0.000359875888888889 -0.00196689716666667 -0.000252795555555556 -0.005466584 1.88066666666668e-05 0.00265591411111111 0.024367688 -0.00334299555555556 0.00915397644444444 0.00466078888888889 -0.000515971621111111 0.00213751255555556 -0.0116100577777778 -0.00736005504444444 -0.00485189555555555 -0.00432827022222222 -0.000717516666666667 -0.00370546215888889 -0.00915411111111109 -0.00942175555555556 -0.00168366693333333 -0.0031674711 -0.000659318633333333 0.000718751666666667 -0.00329785066666667 0.00230199444444444 -0.022075231 0.00108493611111111 -0.00913125555555556 -0.0017963521 -0.000102428777777778 0.0004075318 -0.0151649706 -0.0193212622222222 -0.0319188744444444 0.0340650544444444 0.00373135888888889 -0.002216817 -0.0176575022222222 0.000365315666666667 0.000135010555555555 0.0122460911111111 0.03609611 -0.00290415388888889 0.00142673266666667 -0.0151953922222222 -0.00425565555555556 -0.00144613222222222 -0.0114279414444444 0.00553804311111111 -0.0111718909555556 -0.0290028535555556 -0.00275717244444444 -0.00283568355555556 0.016544203 -0.00293545466666667 0.000724872222222222 0.06544839 0.00404208444444444 0.00728319033333333 -0.00214256255555556 -0.00109702 -0.01116649 -0.00376802888888889 -0.0127905162222222 0.0167457623333333 -0.00685768844444444 0.00916353577777778 0.00481468144444445 0.000691124444444445 0.00406199422222222 0.00480523744444444 -0.00436504828888889 0.00134034222222222 -0.00193720288888889 0.000986761466666667 -3.47449177777778e-05 0.0255599624444444 -0.00327354166666667 -0.000931352333333333 -0.0344889777777778 -0.00465435953333333 -0.0213351333333333 0.00763001833333333 0.000730121111111111 -0.00687343112222222 -0.00201908894444444 -0.00438487666666667 0.00248666066666667 -0.000580327 -0.00111314877777778 0.000465225555555556 -0.000864950666666667 -0.00229805933333333 0.00126078311111111 -0.00459353422222222 -0.000512164555555556 0.00663650388888889 -0.000575167855555556 -0.0271985444444444 -0.00157818944444444 0.01211818 -0.00353027573333333 -0.00245780511111111 0.000713533666666667 -0.0317000618888889 0.000171812666666667 -0.0105243077777778 -0.0402050097777778 -0.00271388333333333 0.00521809888888889 -0.00364566666666668 0.0267222297777778 0.00835950677777778 -0.00809505555555555 -0.0008894449 0.00664593222222222 0.0111947393888889 -0.0033891633 -0.00639891111111111 0.00111075111111111 0.03179827 -0.00223731444444444 -0.00618637777777778 0.00157937877777778 0.00210718496666667 0.00302142311111111 -0.00880921 -0.000410057555555555 0.0124782504444444 -0.000155165222222222 0.00166553 -0.00148235566666667 -0.000538959 0.00489720555555556 0.00371837211111111 0.00793929111111111 -0.00888132111111111 0.00190144088888889 -0.000347229666666667 0.0104420444444444 4.63572222222223e-05 0.00235849422222222 0.00640826555555556 -0.00543513698888889 0.000652222444444445 -0.0265287355555556 -0.00441600555555556 -0.00537476387777778 0.00637615944444444 0.00381831666666667 0.00127716427777778 0.000945245222222222 0.0117902177777778 -0.0136027255555556 -6.08635555555545e-05 0.00801398233333333 -0.00943078222222222 -0.000298255555555556 0.0189659952222222 -0.0121294508888889 0.000257042222222222 0.00114511144444444 -0.0146496038888889 -0.0635871932222222 -0.00301478355555556 -0.0102537777777778 -0.0162697844444444 0.0113991163333333 0.00139796888888889 -0.00126923955555556 -0.00421422244444444 -0.0205934655555556 -0.00198632322222222 -0.00494847455555556 0.00256478322222222 -0.0146100703333333 -0.000367715333333333 -0.000237593444444444 -0.00476459 -0.00339606755555556 -0.00500557722222222 0.0388021948555556 0.0128504477777778 -0.0124283053333333 0.00192946666666667 0.0453079099311111 0.003312241 -0.00215787755555556 0.0007136306 0.000247122777777778 -0.0279305637777778 0.00185299333333333 -0.0268377011111111 -0.0116233655555556 -0.0182454266666667 -0.000170694244444444 0.00367577777777778 -0.0168435622222222 -0.00229313022222222 0.00807742111111111 -0.00304263077777778 0.00622449111111111 0.00428405877777778 -0.0185034417777778 0.0159685311111111 -0.000152229 -0.010786606 -0.01501923 0.0259227288888889 0.0130611011111111 0.0192391488888889 -0.0178771888888889 0.000188671777777778 -0.000864038333333333 -0.00252687033333333 -0.00295152111111111 -0.00837140222222222 -0.00112212661111111 0.00682570222222222 -0.00103776966666667 0.00199917441111111 0.00593819222222222 -0.00167814344444444 -0.00600989955555556 -0.00203073577777778 0.00694412355555556 0.00167386126666667 -0.00328501666666667 -0.00117913333333333 -0.0145442966666667 0.0128454089333333 0.0180173534444444 -0.00362203188888889 -0.01345384 0.00342425022222222 0.0118342066666667 0.00138326976666667 0.0128235744444444 -0.0705014222222222 0.00167460537777778 0.00344855444444444 0.00112438322222222 0.00105695066666667 0.00246755388888889 0.000180288888888889 -0.0112250833333333 -0.002528615 0.00819519244444444 -0.00307530111111111 -0.00160463888888889 -0.0154694554111111 -2.50255555555556e-06 0.000221936666666666 0.000442253888888888 0.0045298701 -0.000132866444444444 -0.00720227111111111 -0.00475640777777778 -0.0113178977777778 -0.00216923544444444 -0.00124196111111111 0.000157857777777778 0.000970008888888889 -0.00139919555555556 -0.00201367355555556 -0.00130326947777778 -0.00308203611111111 -0.00692322888888889 -0.000718896 0.000145914388888889 -0.002533374 0.00185089666666667 0.00362946666666667 0.008230969 -0.0105729853622222 -0.00675175666666667 0.000144357444444444 0.00221894111111111 -0.0364009161111111 -0.00301522307777778 -0.00907505877777778 -0.00587288044444445 0.000484375444444444 0.000225921922222222 -0.000383873333333333 -0.00670583211111111 0.00486014444444444 -0.00114184383333333 -0.0223447511111111 0.00408213466666667 0.007106277 0.00228996044444444 -0.00737207088888889 -5.77414444444444e-05 0.00330665433333333 -7.12297777777778e-05 0.000234654777777778 -0.00334792844444444 -0.00315450233333333 -0.00155462423333333 -0.00220418066666667 -0.00177221833333333 0.00652693255555556 -0.00218566444444444 0.00019735 -0.0229857766666667 0.0116609355555556 0.0428377488888889 0.00855786666666667 -0.00950859922222222 0.0331297476388889 0.0220399072222222 -0.000490644444444441 -0.0317545585444444 -0.0333617811111111 -0.0358440711111111 -0.0405219111111111 0.00602934322222222 -0.0207404861111111 -0.00107883222222222 -0.0045419483 -0.0335421111111111 -0.00312632555555556 -0.0151161103333333 0.000950238888888889 -0.00526222555555556 -0.00548609055555556 0.0211453191111111 0.000351400877777777 -0.00436644555555556 -0.00016232 -0.00104994111111111 -0.000502382222222222 -0.00911874444444444 -5.55585444444444e-05 0.00202263 -0.00120723477777778 0.00615347733333333 -0.00858330444444444 0.00299125444444444 -0.000631953 -0.0249040018888889 0.0160350666666667 0.00249531688888889 -0.00259532033333333 0.000551765444444444 0.000580739555555556 -0.00283822888888889 0.00798310333333333 0.00307096577777778 0.000871160333333333 -0.0121995006444444 -0.000947465555555556 -0.00278311855555556 0.00968487766666667 -0.00191623044444444 -0.0198259888466667 0.000761643444444444 -0.00298238988888889 0.038095457 0.00748846266666667 0.00253506866666667 0.00920191188888889 0.0035889 0.031391363 0.0235201603333333 0.0228938966666667 0.004162119 0.00248948444444444 0.00173321811111111 -0.0233449655555556 -0.00437259877777778 -0.00423705855555556 -0.000585661666666667 -0.00158638518888889 -0.00359171 -0.0442258233333333 -0.0111009777777778 0.00115274111111111 0.00368758877777778 0.0173088711111111 0.0226485233333333 0.000823091155555555 -0.0155834013333333 0.0123939475555556 0.00181354507777778 0.00590685277777778 -0.0104708673333333 -0.000409582666666667 0.000545124333333333 0.00189445633333333 -0.00640770515555556 -0.0120389591111111 -0.0113098622222222 0.00362126222222222 0.0542701671111111 -0.00455519355555556 -0.00297722433333333 0.000952195777777778 -0.0169607855555556 -0.000943535777777778 0.0144640022222222 0.0678473333333333 -0.00493566555555556 -0.00450731333333333 0.00182074222222222 -0.00399897777777778 -0.00387031 -0.00168737333333333 -0.0243238448888889 -0.000725564 0.00570219533333333 -0.004884719 -0.000877392944444444 0.0443774998 0.00506803888888889 -0.00145751344444444 -0.00110579333333333 0.0464383962222222 -0.000858517555555555 0.00925915477777778 0.00137723711111111 0.00620933222222222 -0.0131905555555555 0.0270223444444444 0.004684397 -0.000462028333333333 -0.00415008555555556 -0.0156735888888889 -0.0415441555555556 -0.00843987444444444 0.0126026333333333 -0.0334751444444444 -0.000908743111111111 0.00442851111111111 -0.0414480228666667 0.00179956777777778 0.0192892051555556 0.00107439555555556 -0.0120048555555556 -0.00229746777777778 0.00465852511111111 -0.000684762222222222 -0.000498171066666667 -0.00278736888888889 6.8825555555542e-06 -0.00356189555555556 -0.0502757577777778 0.00103473934444444 0.000148687555555556 -0.0271892122222222 0.00187654053333333 0.0273861622222222 0.00125824666666667 -0.0393192444444445 -0.00533426 0.000885741777777778 0.00575792911111111 -0.00282759855555556 0.0208991604444444 0.00210896666666667 -0.00428147255555556 0.0159285966888889 0.00120883111111111 0.00435083111111111 0.00663037666666667 0.000253906111111111 0.0128807432222222 0.0288629576666667 0.0102807351111111 -0.0257797119666667 -0.0101828522222222 0.00734052777777778 0.00917521396666667 0.001210632 -0.0117390313333333 -0.000125984777777778 -0.000237532388888889 0.00495523455555556 0.0131022833333333 3.16863644444445e-05 0.000301968444444444 0.0265575824444444 0.0196503377777778 0.00462256988888889 -0.000986162222222222 0.001206832 -0.000176404688888889 -0.00314858666666666 0.00926833333333333 0.0153126755555556 -0.016287685 0.000291592522222222 -0.000932151 0.01273856 0.0134616444444444 -0.00466545222222222 -0.0238005044444444 0.0161146333333333 -0.0148198993333333 0.00526013788888889 0.0123049570555556 -8.77377777777777e-05 0.000977066111111111 0.00221627366666667 0.00569409111111111 0.00201480533333333 -0.00141731933333333 -0.00108031111111111 0.00987457333333333 0.00192796422111111 0.00119256833333333 -0.0207848111111111 0.0543737088888889 0.000282230555555556 -0.000650567444444445 0.000309233888888889 -0.00631784786666667 -0.000815246 -0.00841219588888889 -0.0570610111111111 -0.0135858166666667 -0.000238469333333334 0.00802536666666667 -0.001023349 -0.0509571192222222 0.00540839888888889 -0.0222735703333333 0.003423062 -0.0347128288888889 0.00145482555555556 -0.00288977331111111 0.0103685744444444 0.001680201 -0.000933533888888889 -0.00239288333333333 -0.0123223044444444 0.00331674543333333 -0.0287857555555556 0.0169231555555556 0.000750353655555556 0.0186436111111111 -0.0188766111111111 0.00135895622222222 -0.00602923222222222 0.0234175555555556 0.00124265488888889 0.0208017266666667 0.00374588644444444 0.00581931111111111 0.00995339622222222 -0.0119522355555556 0.0386756522222222 0.0349578743333333 0.00330850077777778 0.000227225333333333 -0.007514029 -0.0174999322222222 -0.007583196 0.0156864244444444 -0.00176066944444444 0.0359877184444444 0.000291185555555556 0.0341048696666667 0.0391971488888889 0.0109777777777778 0.00700749111111111 -0.0104078375555556 0.0224383188888889 -0.0091832605 -0.00194112188888889 0.000564228503333333 -0.00117482555555556 -0.00233375244444444 0.00286917 0.00689188655555556 0.00562409855555556 0.00259376711111111 0.0161032577777778 -0.00121062234444444 -0.00699599999999999 -0.0254243788888889 -0.0296666711111111 0.00390284555555556 -0.008119938 0.01534372 0.0125768073666667 0.000708410222222222 -0.0227375666888889 -0.0253264682222222 0.00216646322222222 0.0255136465555556 0.00555308111111111 0.00104117011111111 -0.000465455888888889 -0.0427753764444444 -0.00106436333333333 -0.00358222555555556 -0.00139882111111111 -0.00665852444444444 0.00394865066666667 -0.00338408344444444 0.00131012111111111 0.00050295 -0.00347941111111111 -0.00487268888888889 -0.00830144444444444 -0.0171202905555556 -0.00129562332222222 -0.00968023655555556 0.009407871 -0.0130033455555556 -0.00534843555555556 0.0111206892222222 0.000253489111111111 -0.0173113824444444 0.001766409 0.0118670421111111 -0.02180586 -0.00243341566666667 -0.00237092444444444 -0.0140102 0.00617058111111111 -0.00481344177777778 0.000582630666666667 0.0313349798888889 -0.0447308788888889 0.0170207134444444 0.00495681888888889 -0.000358511888888889 0.0126445622222222 0.0537254444444444 0.0348788445555556 -0.0328917747777778 -0.00836853777777778 0.0128873222222222 0.00110894777777778 -0.00484318333333333 -0.00156836766666667 -0.0021073 0.0844577801111111 -0.00773428311111111 -0.00146997111111111 -0.00732201666666667 0.0220463002222222 0.00902986333333333 -0.00386311666666667 0.0303991713333333 -0.0225910046333333 -0.00133829222222222 0.000866165555555556 -0.02159057 0.0249194386666667 0.000114763333333333 -0.0276645 0.00988577777777778 0.0194360666666667 -0.00577837055555556 -0.00594324988888889 0.00103983593333333 -0.000877919111111111 0.0155882236666667 0.00108565322222222 0.00339343792444444 -0.00483305555555555 -0.00189612311111111 0.00270186633333333 -0.0251127257777778 -0.0104497644444444 0.00699656411111111 -0.00225663622222222 -0.0194558795444444 0.010580568 -0.00914837022222222 0.0107930422222222 -0.000943257777777777 -0.0367431555555556 -0.0347317683333333 0.00155065111111111 0.000563102888888889 -0.00322141042222222 -0.00334153333333333 -0.0008236431 -0.0121506 -0.00151206211111111 -0.0139794625555556 0.00317883555555556 -0.0349692462777778 8.10853333333332e-05 -0.00315011388888889 -0.0230071333333333 -0.00413861388888889 -6.86032222222222e-05 -0.0109491417777778 -0.00195578633333333 0.00628566633333333 0.0139240607 0.0214567111111111 0.01520055 0.0649851571111111 0.0520681544444444 0.00409042022222222 -0.000478744444444444 0.00575617455555556 0.00551829477777778 -0.0258865322222222 -0.00439464888888889 -0.00583961766666667 0.00273002555555556 0.00130416722222222 0.00152720822222222 0.0341222042222222 -0.0156236508888889 0.00715395333333333 0.00253711444444444 -0.0115581322222222 -0.00486655333333333 -0.00106687411111111 0.0120276467777778 0.00241668 -0.00569611622888889 6.49418888888889e-05 -0.000750239999999999 0.0234055743333333 0.00450190066666667 -0.0121158266666667 0.0179958088888889 0.0220382586666667 -0.0420786814444444 0.0165507352241111 -0.0153951688888889 -0.0060149848 0.00226865333333333 -0.00721429555555556 -0.00610332477777778 -0.0698427688888889 -0.0246081355555556 -0.0221215138777778 0.00475634333333333 -0.00529142666666667 0.0360366144444444 -0.00561349633333333 0.00707092 0.00400792945555556 0.0320197338888889 -0.000182656888888889 0.00066706 0.00133518666666667 -0.00221855411111111 -0.0127046618888889 -0.0106499318888889 -0.00339869888888889 -0.00402606188888889 0.000462103333333333 -0.00403651288888889 0.00151307988888889 0.00371269666666667 0.00488212833333333 0.0124052523333333 0.0496207007777778 0.00875195777777778 0.00540393444444444 -0.000784634444444445 0.00993079741111111 -0.0165276222222222 -0.00113060188888889 -0.0301573233333333 0.013563472 -0.000679644444444445 0.0010349994 0.006970854 -0.00552311333333333 -0.0006376064 -0.00310191733333333 -0.00366932888888889 -0.001233223 -0.00253932185666667 0.0447427777777778 -0.0014812955 0.0214686258888889 -0.000782076111111111 -0.0113131655555556 -0.00190773833333333 0.0278004288888889 0.01601533 -0.0311918988888889 0.00013737 0.0175158233333333 -0.00491408633333333 -0.0154903477777778 -0.00840950111111111 -0.00129622344444444 0.00457537633333333 -0.00306341822222222 0.00404687695555556 -0.00240285333333333 0.000869570222222222 0.0360716666666667 0.00719419855555556 0.0142577444444444 0.0216585863333333 0.0203956536666667 -0.001002173 -0.00240397477777778 0.000825560666666667 -0.0269522811111111 -0.000744897788888889 0.000590274444444444 -0.00244390622222222 -0.0456427455555556 -0.00707408654444444 0.0106647855555556 -0.00325678344444444 -0.00565014977777778 -0.00479930565555556 -0.00137411508888889 0.0185954077777778 0.00547015868888889 -0.000713945222222222 -0.0136136022222222 0.00331301744444444 -0.00661681336666667 -0.0132719744444444 -0.00464631111111111 -0.0269100570555556 -0.0135777488333333 -0.035563811 -0.0110265163333333 0.0256104255555556 -0.0224435111111111 -0.00356801222222222 0.00154106190511111 0.000303044266666667 -0.0315099011111111 -0.0494572388888889 0.00624708444444444 -0.0146456537777778 -0.0129314244444444 -0.0246381835111111 -0.00160980011111111 0.0154827777777778 0.000558645555555556 -0.000619436444444444 0.000871821233333333 -0.00209536188888889 0.00400363766666667 0.0213124333333333 0.005789595 -0.00551133277777778 -0.0126875378666667 -0.0212147155555556 0.00540626251111111 -0.00267928333333333 -0.01626518 -0.0589540055555556 -0.00475140566666667 -0.00152874222222222 -0.00268009666666667 -0.000798251333333333 -0.00361575666666667 -0.00268366644444444 0.000531120111111111 0.00202064566666667 -0.0337193804444444 0.00781926222222222 -0.00396481066666667 -0.00207685033333333 0.00614658266666667 0.00325970444444444 -0.00102903666666667 0.00277317366666667 0.001295113 -0.000293357222222222 -0.00202936777777778 -0.00806550333333333 -0.00147871111111111 -0.00533101222222223 -0.00116360106666667 0.0158453444444444 -0.000724027777777778 0.000129802 0.0116833333333333 0.0122156033333333 -0.0365656888888889 -0.00754071888888889 -0.00108294205555556 0.00363913444444444 -0.00146536888888889 -0.00122031111111111 0.00967204333333333 0.00769701111111111 0.001306359 0.00415204333333333 0.00812856288888889 0.00117694044444444 -0.00632976888888889 0.00198780511111111 0.00778230666666667 0.00479679444444444 -0.0110583375555556 0.000935406488888889 0.00165010877777778 0.0188347268222222 0.0597282933333333 -0.0284153554444444 -0.00423093066666667 -0.00212567666666667 0.0010809 -0.00304557711111111 0.00244842822222222 -0.00117462791111111 0.0133702879666667 0.000119019888888889 -0.00114990198888889 0.00146126188888889 0.00186701222222222 -0.0307581444444444 0.000409438222222222 0.0121117966666667 -0.00521038555555556 -0.000237851 -0.00211147666666667 -0.00252573877777778 0.000190581111111111 -0.00341259226666667 -0.00619981555555556 0.00123517777777778 -0.00225299333333333 0.000694592555555556 0.00754564 -0.00140778441111111 -0.00818452111111111 0.000555462222222222 -0.03579234 0.00141469444444444 -0.00861927777777778 0.023407194 0.00223009811111111 -0.00659300233333333 0.000320326455555556 7.28902222222211e-06 0.000478002666666667 0.0332684677777778 -0.0105764237777778 -0.0131431296333333 0.0404823345555556 0.00545075 -0.00514575955555556 -0.00753219166666667 -0.00674795488888889 0.00526815222222222 0.00756823066666667 0.00190714822222222 -0.00309528955555556 0.00436965555555556 0.00161077454444444 -0.0224521 0.00204107777777778 0.003266236 0.00429074777777778 0.00642318183333333 -0.00220066544444444 -0.0153827555555556 0.000230944444444444 0.0176261073333333 0.00291648873333333 0.0100478933333333 -0.00361314733333333 0.0419403155555556 -0.00606502522222222 4.13787777777777e-05 0.0101989314444444 0.0596728888888889 -0.00134444444444445 0.00142591961111111 0.00202411511111111 0.048515709 -0.002968164 0.000269947777777778 -0.00221735138888889 -0.0252226 -0.0623487531111111 0.0013022 0.00206568833333333 0.0118825706666667 -0.00532209033333333 0.0272176622222222 -0.031017882 -0.00387257666666667 -0.00912345 0.00666075777777778 -0.0193849 -0.000383541455555556 0.000209438588888889 -0.000113634222222222 -0.00948612555555556 -0.00234845455555556 -0.000825636555555556 -0.00265666244444444 0.00382422811111111 -0.0017417 0.00253026555555556 -0.0155118388888889 -0.000837379666666666 -0.00183757444444444 0.00383947177777778 0.0124193755555556 -0.0146136948888889 0.0110381833333333 0.0188690817777778 -0.00266260555555556 0.0438487133333333 0.00622629444444444 0.0686025733333333 0.0116951811111111 -0.000505542777777778 -0.0557454 -0.000330599688888889 -0.019943432 -0.00148921444444444 -0.0155638573333333 0.000642174222222222 0.00259754666666667 -0.001781116 0.00340243017771111 0.00221812177777778 -0.0111923200222222 0.00300752 -0.00639592444444445 0.0100201244444444 -0.00353546555555556 -6.55897555555556e-05 -0.00730451833333333 0.00732490222222222 0.0154688686666667 -0.00184831577777778 0.001574982 0.00390968 0.0640935068888889 0.00569741062222222 0.00578676277777778 -0.01246995 0.0386318188888889 0.0158357044444444 0.0138015166666667 0.0564653246666667 0.05506515 0.0111426397888889 -0.000701844444444444 0.00110926533333333 -0.0208503511111111 -0.00165821777777778 -0.00372937555555556 0.0689265357777778 0.0346874666666667 -0.0430336 -0.0267573466666667 -0.00797286 -0.00602737011111111 -0.000578420666666667 0.0191778844444444 0.0672584667777778 0.0125636493333333 0.0208479822222222 0.0144700044444444 0.0164848888888889 -0.00648915633333333 0.00374043322222222 -0.004589138 -0.0297338277777778 0.0122217634444444 0.000605302222222223 0.00315687253333333 0.000339075555555556 0.00282875666666667 -0.00202890477777778 0.01368161 0.000775709888888889 0.00657758888888889 0.00903707222222222 -0.000500916777777778 0.000718814222222222 -0.00977170722222222 0.00902508888888889 0.000894845111111111 0.000746759777777778 0.0301068606666667 0.00773488722222222 -0.000388374777777778 0.000724781111111111 -0.00121045011111111 0.00109297396666667 -0.00169689222222222 0.0549643668888889 0.0104340862222222 -0.0135976777777778 -0.0249806855555556 -0.00615345 -0.0156033166666667 -0.00126578022222222 -0.0144313875422222 -0.003877518 -0.0073473 -0.00184044333333333 -0.00869464577777778 -0.002142835 0.0260642888888889 0.00108323353333333 0.0444455 0.0450571111111111 -0.0167559911111111 -0.0284851857333333 -5.80305999999999e-05 0.00210803666666667 -0.0566657361111111 -0.00455869932222222 -0.0449585962222222 -0.000144023111111111 0.00108109522222222 -0.000562951888888889 0.0111112544444444 0.001935386 0.0198156155555556 0.0338637788888889 0.000468345555555555 -0.00744350955555556 0.000800744833333333 -0.00976615444444444 -0.00619764222222222 0.0213227238888889 0.0151109033333333 0.0265607 -0.00276850222222222 -0.0171153422222222 -0.00175148342222222 0.00240611555555556 0.00326786444444444 -0.00997403511111111 -0.00893147422222222 -0.00298995666666667 -0.000865307 0.000188834677777778 -0.00781765361111111 0.000945281111111111 -0.0208062398888889 -0.00362352333333333 -0.00695278177777778 -0.0146974722222222 -0.00294213218888889 -0.0198646718888889 -0.00256737846666667 0.00582840444444444 -0.00691674444444444 0.00330419444444445 -0.000416934333333333 -0.00927798 0.0347775366666667 -0.00198049304444444 -0.000153953442222222 -0.00444243877777778 -0.0196406033333333 -0.00388286333333333 -0.00838101811111111 -0.0208169355555556 -0.010353813 0.001772673 0.000158116666666667 0.00509624777777778 0.0131443133333333 0.000710289333333333 -0.0118223466666667 0.0292507521666667 0.00203904111111111 -0.0113712177777778 -0.00275977777777778 0.0188730061111111 0.00769153333333333 -0.00262869111111111 -0.00588824422222222 -0.02698724 -0.0110792838888889 -0.0726384777777778 0.0292175093333333 -0.001815098 -0.000164818555555556 -0.00813416666666667 -0.0182871978888889 -0.000557416444444445 -0.027707826 -0.0212795666666667 -0.015042798 0.000570854 -0.0109963676666667 -0.000863142444444444 0.0144121888888889 -0.0039034 0.021929309 -0.000509682222222222 0.00127956622222222 -0.00388774922222222 -0.0213495288888889 -0.00775410777777778 0.000711282366666667 -0.0380820732222222 -0.0104914941111111 -0.00450704644444444 -0.00968501777777778 0.000752037888888889 -0.0130163789777778 -0.0104140554777778 -0.00580679355555556 0.0172311655555556 0.0121906833333333 -0.000602443266666667 0.00226473288888889 0.00233726511111111 0.0340196666666667 0.0361098888888889 0.00322155555555555 0.0493087594444444 0.000802687111111111 0.00121041577777778 0.0168945222222222 0.00669839222222222 -0.00700916777777778 -0.0148235899666667 0.00184629867444444 -0.000260509222222222 -0.000639014444444445 0.00325560444444444 0.00203710133333333 0.00801062111111111 -0.000107340111111112 -0.000560084444444444 0.00189498755555556 -0.0125588354444444 0.00530138222222222 -0.0241331255555556 -0.0307063706555556 -0.0174505377777778 -0.000697144333333333 0.0671768222222222 0.00191007466666667 0.00367895866666667 -0.00615233094444444 -0.000108859777777778 -0.00629943888888889 -0.000940576666666666 -0.000728384422222222 0.000358741111111112 0.000298422955555556 -0.0333699102222222 -0.00168014366555556 -0.0295076666666667 -0.000417924333333333 -0.00129434675555556 0.009346246 0.00141951222222222 -0.0173598094444444 0.00381040322222222 0.00215790444444444 -0.00241043545555556 -0.00435610488888889 -0.0351657877777778 0.00984600066666667 -0.00100916777777778 0.0242265444444444 -0.00512481777777778 -0.000122604666666667 -0.0110601334444444 -0.0110088024444444 0.000131057988888889 0.00816932888888889 0.000155780222222222 -4.60695555555556e-05 0.0110559958 -0.0251806033333333 -0.0163950305555556 0.0116319333333333 0.00200529564444444 -0.000440024444444444 -0.00289770777777778 0.0104100833333333 -0.00499012688888889 0.020730773 0.00629721111111111 -0.000901835555555556 -0.02763706855 -0.000342743222222222 -0.0110993345555556 -0.00649401555555555 -0.00926550222222222 -0.0330450377777778 0.0214373633333333 -0.00117818411111111 0.00104693355555556 -0.0231615555555556 -0.0205031111111111 0.0621298888888889 -0.000318476666666667 0.00124724777777778 -0.0450977555555556 -0.0124096393333333 -0.0240446641111111 0.000389547388888889 0.006795 -0.0104402886666667 -0.000183072977777778 0.00407988888888889 -0.00336356686666667 -0.00372596222222222 -0.000270002888888889 0.0188161693333333 -0.00679821444444444 -0.0107596066666667 0.000512148 -0.00135570844444444 0.0125678491111111 0.0181043628888889 0.0321510222222222 0.00518458513666667 -0.00221241511111111 -0.00282464644444444 -0.00115515 -0.0604460977777778 0.00396975444444444 -0.0292883088888889 0.00478631825555555 -0.000301274777777778 -0.0137889556555556 -0.0218010312222222 -0.02513455 -0.0242309405666667 -0.0273853011111111 -0.00459499866666667 0.010433959 -0.00528328366666667 -0.00248943411111111 -0.00150979311111111 0.0021390993 0.000818280944444444 0.0033164888888889 -0.000401742222222222 -0.005093851 -0.00157251287666667 0.00126867322222222 0.000828853222222223 9.17937333333333e-05 -0.00311849888888889 -0.00134809091111111 0.00215708888888889 -0.0174949394444444 0.0145291333333333 0.0121929211111111 -0.00716712576666667 0.0100607266666667 -0.0010285 -0.00116383088888889 -0.00125857291111111 -0.00177704552222222 0.015260116 0.0345091944444444 0.00307956433333333 -0.0184058334444444 -0.00583917568888889 0.0123691522222222 0.001772233 0.00815869022222222 0.00494378784444444 0.0158609842222222 -0.00294457481111111 -0.00225862466666667 0.00147331822222222 0.002359283 0.00233197777777777 -0.00197000965555556 0.0621304344444444 -0.00360482555555556 0.000681707777777778 -0.000662205 0.00761780122222222 0.0126526907777778 -0.0152836122222222 -0.0126423307666667 -3.36565555555556e-05 0.000502118666666667 -0.00256820588888889 -0.00712835777777778 -0.000775043711111111 -0.00377652233333333 -0.001327143 -0.00184948888888889 -0.000752466666666667 -0.000826944455555556 -0.0217094311111111 0.04081807 0.0154047888888889 0.0188357666666667 -0.00840419244444444 -0.0021921298 -0.0265278663333333 -0.00178682222222222 -0.0112308611111111 -0.00267638111111111 -0.000541484666666667 0.000468027555555556 -0.00299074888888889 0.00117419333333334 0.000729352222222222 0.00153097444444445 -0.0128915633333333 0.00270035401111111 -0.000698969222222222 0.00411803033333333 -0.00532921357777778 0.00787851555555556 -0.00682249672222222 0.0180892826666667 0.0113485268888889 0.0464945672222222 0.00818394666666667 0.0278604444444444 -0.000719620111111111 0.00155047822222222 -0.00247593877777778 -0.0159090475555556 -0.000259143 0.0185197622222222 -0.00209884866666667 -0.00169172888888889 -0.0132480777777778 0.00240465233333333 0.0221843677777778 0.00277542888888889 -0.01064267 0.00777401455555556 -0.00181393444444444 -0.00800902321111111 -0.0115145775511111 0.0021866611 -0.00121733 0.00231398555555556 -0.00126648977777778 -0.00161361593333333 0.000996364211111111 -0.00311280166666667 -0.0320116 0.00284500022222222 -0.0003494306 7.36322222222227e-06 -0.00145371488888889 0.000587323955555556 0.031282507 0.00119157777777778 -0.0300627544444444 0.00312250214444444 0.0057645803 -0.000653554955555556 0.00635057666666667 0.00328596877777778 0.0140591602222222 -0.00295352422222222 -0.000717814388888889 -0.0129686255555556 0.0139285024444444 -0.00778574555555555 -0.005887888 -0.0006097478 0.000517510888888889 0.0184829911111111 -0.0207319012222222 -0.000324029466666667 0.0514340788888889 0.00366228455555556 0.0116225697777778 0.0233894566666667 -0.00171922066666667 -0.00115041111111111 -0.0010290422 0.01905074 -0.0436141333333333 -0.00416918688888889 -0.00804082888888889 0.0101873344444444 0.000474954 -0.0478591233333333 -0.000497021211111111 -0.0341968488888889 -0.004470457 0.0429375555555556 -0.00222720022222222 -0.00176203577777778 0.00944858877777778 -0.00364544211111111 0.00273130944444444 0.00455670844444444 0.00260900044444444 0.00309507855555556 0.0353168211111111 0.00115406922222222 -0.00512870233333333 0.00363492666666667 -0.0127678344444444 -0.00972541333333333 -0.00164183 -0.00687517444444444 0.0883671728888889 0.000461997777777778 -0.0103092966666667 0.0157762188888889 -0.00500582222222222 0.0214863072222222 -0.00143414477777778 -0.00293027644444444 -0.0150507066666667 -0.00314613655555556 0.00363084607777778 -0.00690113633333333 5.05055222222222e-05 0.000765218666666667 -0.000266033 -0.0123582755555556 0.00521252133333333 0.00396703222222222 0.00291242522222222 0.00221245444444444 -0.00579985644444444 -0.00231504555555556 0.00476727444444444 -0.000909519222222222 0.00455254222222222 0.00499280933333333 -0.0272305333333333 -0.0239911588888889 -0.00916689 0.000511279888888889 0.000912148555555556 -0.00380731666666667 -0.00617668777777778 0.00665012244444445 0.00159088722222222 -0.0111164444444444 -0.0227006492222222 -0.000224624444444445 -0.00350787555555556 -0.00100058511111111 0.00604227223333333 0.0110434083333333 -0.0480334911111111 0.00705687222222222 -0.00515882788888889 -0.000489653444444445 0.01385627 0.0141732288888889 -0.0174421201111111 -0.0114199811111111 0.00119855511111111 2.89971111111112e-05 -0.0177150444444444 0.0283064111111111 -0.00039538 0.00458330744444444 0.0106525175555556 4.80204666666666e-05 0.000455196666666667 0.00190066366666667 0.0161063411111111 -0.00506766511111111 -0.00232685222222222 0.00209006811111111 -0.0101860277777778 -0.000260574877777778 0.00205099711111111 0.00279806166666667 0.002965927 -0.00244330811111111 0.01351719 -0.00305504488888889 0.00568701777777778 0.0118984222222222 -0.00260046766666667 0.00550037166666667 -2.83343666666667e-05 -0.000747836787777778 -0.00124881955555556 0.00280038183333333 -0.0109103633333333 -0.00333104211111111 -0.0143190866666667 -0.00167568644444444 0.00220917066666667 0.00426368255555556 0.00111196 0.0179868913111111 0.00473436333333333 -0.0108237412222222 0.00148147055555556 -0.00238997911111111 0.000685695666666667 -0.0105800901666667 -0.007003998 -0.0104311473333333 -0.01346441 0.00375301888888889 0.00612257333333333 0.0410921184444444 0.0143634007777778 0.0175859727777778 -0.00499593585555556 0.0195890797777778 0.00226981655555556 -0.00704902222222223 -0.00444426644444444 -0.00968156222222222 0.00189298711111111 -0.00889937111111111 0.00192050911111111 -0.0192515155555556 0.000899892888888889 -0.000150942222222222 -0.00943266444444445 0.0272309742222222 0.0159281844444444 0.0494695477777778 -0.00291401777777778 -0.00110890933333333 -0.00845278466666667 -0.00226267044444444 -0.00211507277777778 0.0118254057777778 7.01633333333334e-06 0.0114479344444444 0.000799217777777778 0.000805566188888889 0.00792680188888889 -0.000237315555555556 0.00155987211111111 -0.00202895522222222 0.0105524277777778 0.00185712355555556 0.00722569622222222 0.0123117584666667 -0.0208720852222222 -0.0379148148888889 0.00242842555555556 -0.0176211355555556 0.00461888075555556 -0.0117525571111111 0.000132065333333333 -0.00436658555555556 -0.0117545511111111 -0.0764267777777778 -0.0972456333333333 -0.0170048211111111 0.0422008943333333 0.0390844555555556 -0.00319412333333333 0.0398808333333333 0.0259293333333333 0.0121033333333333 -0.00397405222222222 -0.00139469702222222 0.00111279522222222 -0.000639249166666667 0.00303773855555556 0.0190059853333333 0.00609359777777778 -0.00247327711111111 0.00910534111111111 0.0340927777777778 0.00308103444444444 0.000830555111111111 0.00469094666666667 0.000819593111111111 -0.00547426477777778 -0.000301040966666667 -0.0486231088888889 -0.0158376031111111 -0.00201016844444444 0.00392095011111111 -0.0017155067 -0.00320568766666667 -0.00442256577777778 -0.000687887888888889 -0.0021498 -0.00399466596666667 0.000235223333333333 0.00319742244444444 -0.00204853911111111 0.00915128277777778 -0.000379094244444444 0.00210900811111111 0.0242303583 -0.000289519744444444 -0.00373494444444444 0.00138503877777778 0.001217142 0.0163754741111111 -0.00725878555555555 0.0177086633333333 0.00360265555555555 -0.00205596555555556 -0.0242599974444444 0.0164105267777778 0.0468314877777778 0.0127814677777778 -0.00567286477777778 -8.45874444444447e-05 -0.0158872011111111 -0.00287755622222222 -0.00275576222222222 -0.0339236465555556 -0.0271451944444444 -0.00589256544444444 0.0375676666666667 0.0312092755555556 -0.00925061888888889 -0.00228991788888889 0.0261630934444444 0.0126317866666667 8.57849999999997e-05 -0.0353284181111111 -0.00336406777777778 0.00271443471111111 -0.000138412666666667 0.0189985866666667 0.00786682933333333 0.0268476933333333 0.000138672222222222 0.00766817222222222 -0.0114026046666667 0.0148121197777778 0.0226109788888889 -0.000521163 -0.00604033922222222 8.59591111111111e-05 -0.00304572222222222 0.00414972744444444 -0.00939098333333333 0.0248356722222222 0.00185376511111111 -0.00151053533333333 -0.0121085364444444 -0.000926584666666667 0.000507443777777778 -0.00341374266666667 -0.000412376 -0.0141352444444444 0.0104753333333333 0.00493250666666667 0.00174327155555556 -0.000605987777777778 0.0105219204444444 0.00252312 -0.00590248555555556 -0.0192730324444444 0.0276387266666667 -0.00946975055555556 0.00664618888888889 -0.00093212222222222 0.000122006 0.00311460764444444 -0.0221005528888889 0.000419852888888889 -0.00281911022222222 -0.00679219011111111 0.00769750022222222 -0.0174577301111111 -0.00452034822222222 0.0173635888888889 0.0519408555555556 -0.0207317077777778 -0.00346458333333333 0.0221577777777778 0.0148438177777778 0.0324026111111111 -0.0077112688 4.83888888888908e-05 -0.00171721555555556 0.00242772066666667 0.00247014877777778 -0.0123397488888889 -0.00207229044444444 -0.000917173222222222 -0.00636894444444445 -0.00448666975555556 -0.000731351222222222 -0.00192810155555556 -0.00653567888888889 0.0167129454444444 -0.000722511222222222 -0.000629832222222222 -0.0184988151111111 -0.000592382222222223 0.00261604222222222 -0.0122711644444444 0.00542709888888889 0.0173565411111111 0.00102522222222223 0.00603974555555556 -0.00474065 -0.0188125444444444 -0.0124008522222222 0.0183691115555556 -0.00255491277777778 0.00383534666666667 -0.000348655555555556 0.00156551836666667 0.0002936343 -0.002262099 -0.000564916666666667 0.0289871397777778 0.00254025755555556 -0.00174821655555556 -0.00584513433333333 -0.000452005555555555 -0.0192265433333333 -0.000823697777777778 -0.00156612444444444 0.000160581577777778 -0.00138439333333333 0.0235257701111111 -0.00184746222222222 -0.00773385555555555 0.0135896921555556 -0.00172664736666667 -0.00621842555555556 -0.00307099555555556 -0.00502931333333333 -0.00413870844444444 -0.00170719388888889 -0.000263179666666667 -0.00182147044444444 0.00398045166666667 0.00529753444444445 0.0120317811111111 -0.0113716666666667 -0.072359 0.00276542932222222 -0.000155091777777778 -0.01712449 0.00196786888888889 -0.00327552833333333 0.00139724825555556 -0.00489095555555556 -0.000679333333333344 -0.0810263 -0.0111364362222222 -0.000910719222222222 -0.0126523044444444 -4.79044444444444e-05 -0.00108547577777778 -0.00782610552222222 0.00123669244444444 -0.00189449444444444 -0.0220360844444444 -0.00156503222222222 -0.0005798604 -0.00575031222222222 0.000911055555555555 0.0003762 0.000668446444444444 0.000921093777777778 -0.0201253566666667 0.00321538044444444 -0.00110236933333333 0.00538572988888889 -0.0495713191111111 0.00862815211111111 0.00236338111111111 0.001825648 -0.0331224766666667 0.00700020666666667 0.000332485733333333 -0.01096595 0.0140577374444444 0.00461027555555556 0.0409236098888889 0.00293677888888889 -0.000263975555555555 -0.00153584388888889 0.007149123 -0.0131420126666667 0.00249503333333333 -0.00331594033333334 -0.0217779087555556 -0.00729605222222222 -0.00464296522222222 0.0190336822222222 -0.00321429611111111 0.00805657388888889 0.0095929 0.001404021 0.003090872 0.005020187 -0.00113009066666667 0.0261019033333333 0.00132938511111111 0.0109485798888889 -0.0264811427444444 -0.0137797066666667 -0.0223843611111111 -0.00975500077777778 -0.000893939111111111 -0.00555469144444444 -0.00483197188888889 -0.00755634466666667 -0.00150335344444444 -0.0198961487777778 -0.000459840111111111 -0.00331446888888889 -0.00334144666666667 -0.0147831603333333 0.000303560666666667 -0.0413548514444444 -0.0110228303333333 0.00449842466666667 -0.0002123767 -0.0199204266666667 -0.00840444333333333 0.0247980243333333 -0.0105145044444444 0.0347755444444444 0.00264409555555556 0.0787045077777778 -0.00161709888888889 -0.00190222777777778 0.0390913455555556 -0.00880498777777778 0.00210822722222222 -0.00318082777777778 -0.00158581044444444 -0.000708521555555555 -0.001378166 -0.00202365295555556 0.0282583 0.00158866666666667 0.00197981882222222 0.00120627688888889 0.0173314336666667 -0.000235041666666667 0.0207535833333333 0.00555374888888889 0.0142283922222222 -0.00833571888888889 -0.00115070133333333 0.00114606684444444 -0.000270455111111111 0.00872604222222222 -0.00564475477777778 0.0114277615555556 0.000487439733333333 0.0113449155555556 0.0230471111111111 0.0330539666666667 3.55666666666669e-05 -0.00165146644444444 -0.00528229 0.00143442815555556 0.0121664255555556 -0.00188335264444444 0.00160413355555556 -0.00220672666666667 -0.000815295111111111 0.0477014901111111 0.0134731717777778 0.0269593333333333 0.0150890788888889 7.78691111111107e-05 -0.00171676188888889 0.002884003 -0.000626123555555555 0.00849456555555555 -0.0171412333555556 -0.00373744018888889 -0.00868565444444444 -0.00287298922222222 0.000772022222222222 0.00758672222222222 -0.00884024111111111 -0.00245376233333333 -0.00369586888888889 -0.00209111366666667 -0.00600108 0.0112676672222222 0.0205830065555556 0.0273795577777778 -0.00225155066666667 0.000298493111111111 0.00120531533333333 0.000785832 0.00209894588888889 0.00404018955555556 -0.00121351551111111 0.0100028777777778 -0.0192229266666667 0.00130557055555556 0.000179861111111111 0.00153844362666667 -0.00144376611111111 -0.00291060533333333 -0.00531706644444444 0.0259295768222222 0.002454335 -0.00308610888888889 -0.000781227555555556 -0.00304674355555556 0.006333977 0.000390438 1.82274444444445e-05 -0.00295665211111111 -0.00064512 0.00924432122222222 -0.00340801666666667 -0.00627132222222222 -0.00966473033333333 0.0440316255555556 0.00123055144444444 0.0562077344444444 -0.00468630033333333 0.0105141233333333 0.000179937777777778 -0.00310865 0.00513389211111111 -0.000338155555555557 -0.0039255892 0.00457543011111111 0.00151471222222222 0.0325514588888889 -0.000747055555555556 -0.00620488555555556 -0.000981655555555555 -0.0197426655555556 -0.00274587222222222 -0.0391773777777778 0.000769402222222222 0.0137988706666667 0.004194525 0.00071192 -0.00998343 -0.0238940621111111 -0.0231901044444444 0.0531610544444444 -0.00460969888888889 0.000165868111111111 -0.000222892222222222 0.00239507333333333 -0.000265487444444445 -0.00150524777777778 -0.0178565966666667 0.00226791102222222 -0.00488549777777778 -0.00462595722222222 0.000512488 -0.00530425788888889 -0.003538139 -0.00790861022222222 0.00155361555555556 -0.0286429666666667 -0.0362083362222222 0.005589837 -0.00026854 -0.00455537944444444 0.00238420011111111 0.0989830811111111 0.00422666766666667 -0.00147360333333333 0.0132833226666667 -0.00588929233333333 0.0229574333333333 0.0114400088888889 0.00116605883333333 0.00367385377777778 -0.000934296666666666 -0.00562263444444444 -0.00167588188888889 0.00653813611111111 0.00202071463444444 0.0312044238888889 -0.00269927925555556 0.0476691688888889 -0.00367949 -0.000929820877777778 -0.001179825 0.00116537311111111 -6.0872000000002e-06 0.00199761222222222 0.00249028411111111 0.000489219222222222 0.0235479477777778 -0.0131288755555556 -0.0299008888888889 0.00708747111111111 -0.00375031022222222 0.00400431666666667 0.0166116944444444 -0.00646735133333333 0.000387108666666667 0.00407094611111111 0.00455890874 -0.0182472923333333 -0.000743079273333333 -0.00226226222222222 0.00755865322222222 0.000377948577777778 -0.00112081611111111 -0.00243985244444444 -0.000747221111111111 -0.0180286133333333 0.00999846111111111 -0.0182430588888889 -0.00980813777777778 -0.00336126333333333 -0.0144001141222222 -0.0124651888888889 -0.0112144111111111 -0.0480343097666667 -0.00327665488888889 0.02513097 -0.00130721966666667 -0.0182933188888889 -0.00230126522222222 -0.0382454111111111 -0.01016246 0.00308475755555556 0.000706894555555556 -0.00174709411111111 0.0603973407777778 0.00131729655555556 0.00813268955555555 0.00890810044444445 -0.00563597583333333 0.0126959163333333 -0.0722676333333333 -0.0196233032222222 -0.00997462866666667 0.000823287666666666 -0.00557066622222222 -0.00144070766666667 -0.0135377322222222 0.00403283222222222 -0.00326134277777778 -0.000180201111111111 -0.00188484033333333 -0.0129410476666667 -0.001240002 0.0123645333333333 -0.00250870021111111 -0.0212651032555556 -0.01219911 -0.0192421033333333 -0.00166628388888889 -0.00298964555555556 0.0198653044444444 0.0254249017777778 0.0156074173333333 0.00179064444444446 -0.0278625481111111 0.0129463766666667 -0.00122253333333333 -0.000340055333333333 0.0144008232222222 -0.00303656288888889 -0.0002117514 -0.00433227477777778 -0.00959894955555556 0.00350270927777778 -0.00417514934444444 0.0103922056244444 -0.0482089328888889 -0.00449884444444444 0.0216588044444444 0.0219507 -0.00395375 0.000667771422222222 0.01201823 -0.00620139455555555 -0.0104853386666667 -0.000144247155555556 0.000535891111111111 0.00291172944444444 0.0325877044444444 -0.00180129555555556 -0.00106758184444444 -0.00286731788888889 -0.0114724844444444 0.00243539288888889 0.0730527322222222 0.0180722423333333 0.00143236455555556 -0.000925170666666667 0.00155686144444444 -0.000127140555555556 0.000147875666666667 0.00537337588888889 -0.001955995 0.00392405733333333 0.00231409 -0.00260581466666667 0.0205406715555556 -0.00695046666666667 -0.00106769022222222 0.000735378896666667 0.00758908444444444 0.0178605211111111 -0.00050402 -0.002441797 -0.00260247766666667 0.00904804311111111 0.0130696808888889 0.00142715177777778 0.002774398 -8.3103333333327e-07 -0.00215816455555556 0.0259499277777778 0.00163320666666667 0.00128969544444444 0.00281314144444444 -0.00321931333333333 -0.00691282666666667 -0.00971046777777778 0.0167236333333333 0.00707969666666667 0.000894448555555555 0.00506334611111111 -0.0533682233333333 0.00557624222222222 0.0048475084 0.00286206677777778 -0.00464803777777778 0.00645766333333333 -0.00414769377777778 0.00867491211111111 0.00381354666666667 0.000693639133333333 -0.000708363333333333 -0.00147590697333333 0.000795238888888889 -0.00303305688888889 -0.000155830155555556 0.00212623588888889 -0.00756120888888889 0.000631221777777778 0.0420056666666666 0.00156666111111111 -0.00159192222222222 -0.000138994444444444 -0.00695304096666667 -0.000830516111111111 -0.00412420444444445 0.00771942522222222 0.00185947606666667 0.000686251455555556 8.00055555555551e-05 -0.00229659011111111 -0.0178662144444444 0.000665882888888889 -0.00577729677777778 0.00863160777777778 -0.02397823 0.00284893777777778 0.00868207354444444 0.0107715011111111 -0.00493783666666667 -0.00673640155555556 4.10959444444444e-05 -0.00535048888888889 0.000281124788888889 0.00588240466666667 -0.000530362133333333 -0.000260016222222222 -0.00351626 0.011358747 0.000499999999999988 -0.0384538211111111 0.00701767888888889 0.0008525512 0.000114356111111111 -0.0184202222222222 -0.00365617884444444 0.000829143 -0.000191643333333333 0.00352844633333333 0.00346481088888889 -0.00365676527155556 0.000733831666666667 -0.0149121222222222 -0.0459970777777778 -0.00744764555555556 0.000839163333333333 -0.000531757688888889 -0.000472159555555555 -0.000585515266666667 -0.0119911158888889 -0.00517640436666667 -0.0359385488888889 0.00450246034444444 -0.0101434037777778 0.000812044221111111 -0.000877383333333333 -0.00285496244444444 0.000337155555555554 0.000992353766666667 -0.00819835777777778 -0.00108921122222222 -0.00187184611111111 -0.0169344782222222 0.00786783112222222 0.0452435132222222 0.0157103555555556 0.00107245444444444 -0.00111506111111111 0.0174314066666667 0.0286464411111111 0.0520743888888889 -0.00944647144444444 -0.000600793444444444 0.0456980555555556 -0.000816348666666667 0.00843962811111111 -0.00415508777777778 0.0102510733333333 0.00706423666666667 -0.0145581222222222 0.008702824 -0.000165273444444445 0.0349391658888889 0.0101278311111111 -0.00888626555555556 -0.000307233111111111 0.00832305344444445 0.0270620206666667 0.00618415097777778 0.00753473388888889 0.00407025555555555 -0.000554711788888889 -0.00094611911111111 0.00470146333333333 -0.000467045555555556 0.0415983726777778 0.00764629111111111 0.00174026222222222 0.0276349497777778 0.00663085 -0.00845601677777778 -0.000843765111111111 -0.000471711777777778 0.0213196357777778 -0.0218418 -0.00672701777777778 0.00177456042222222 0.00225753522222222 0.0529464794444444 0.00963921311111111 0.0237399599333333 -0.00772373222222222 0.00641622444444444 -0.00111375333333333 0.00949138988888889 -0.00106758755555556 0.0134665111111111 0.00425312677777778 0.0526809166666667 -0.000905077888888889 0.0514325555555556 -0.0195452555555556 0.00146636355555556 0.0039746864 0.00166489 0.00377559111111111 0.00234999656666667 -0.0120186933333333 0.00425321935555556 -0.00197645633333333 0.0120285888888889 0.0235472053333333 0.0420850588888889 0.024541 0.0188716 0.0307186444444444 0.0479492333333333 0.0023637 -0.000412458888888889 0.0200197444444444 -0.0124539455555556 -0.00190892044444444 0.0149704963333333 -0.000745316333333333 0.000408638888888889 -0.0199692795555556 -0.00269288 -0.00794911333333334 0.0293095524444444 0.0023876743 -0.0311405906666667 -0.0344664888888889 -0.000814284888888889 -0.00519223888888889 0.0145551222222222 0.02300013 0.00372422222222222 0.00156902266666667 -0.00254760177777778 0.000103886555555556 -0.00396043002222222 0.00225832222222222 -0.00272146111111111 0.0413460843333333 -0.0216897811111111 0.00177086533333333 0.00237976655555556 -0.00265923977777778 0.0207843022222222 0.0137413911111111 -0.00564133777777778 -0.000573985555555556 0.001024132 0.0410399366666667 -0.00785574777777778 -0.0234978854444444 -0.00157457922222222 -0.00277921666666667 -8.77760444444444e-05 -0.000463547333333333 0.00113965666666667 0.0835867636666667 0.077649 0.00443642888888889 -0.00377236166666667 -0.0100628455555556 -0.00266523288888889 -0.000587853333333333 -0.00139642877777778 -0.00586541222222222 0.0182311466666667 0.00118241555555556 0.00203682111111111 -0.00811451977777778 0.000815201111111111 0.0190071836222222 -0.00880465444444445 -0.00369950688888889 -0.00432487888888889 0.004856305 -0.0553769666666667 -0.00277365366666667 0.0363956011111111 -0.00579301333333333 -0.00414733688888889 0.00115286822222222 -0.00576670111111111 -0.00112465988888889 0.00776228877777778 -0.0144032655555556 0.02812998482 0.00249632977777778 -0.00358142844444444 -0.00377084555555556 -0.00450427555555555 0.00604653111111111 -0.001172633 0.001445952 0.000904880111111111 -0.00540290777777778 0.00341351755555556 0.00329032658888889 0.000756635555555555 0.000596476233333333 0.0123552677777778 0.00549863433333333 0.00883087655555556 0.00159523944444444 -0.000324997066666667 -0.00698471522222222 0.00225374155555556 0.0132349128888889 0.0158236866666667 -0.0217215077777778 -0.00277779777777778 0.00163968433333333 -0.00623628422222222 0.05029047 0.00198624233333333 0.0165241421111111 0.0412030111111111 -0.0235556733333333 0.00101137883333333 -0.00662191444444444 -0.0103731411111111 -0.0036368287 0.00342539888888889 0.000319970122222222 0.000569556272222222 -0.00148567377777778 5.83806333333331e-05 -0.00829622222222222 -0.0122501502222222 0.0191154422222222 0.000995317777777778 0.000617643111111111 0.00707744144444444 -0.0112287544444444 -0.00887978877777778 -0.000759583222222222 -0.0135297557777778 0.0188261211111111 0.000747518111111111 -0.00209481521111111 0.0245965310666667 0.000521974444444444 0.00853217855555556 -0.0576793557777778 0.00143561371111111 -0.00104801111111111 0.000342612222222222 -0.00104620353333333 -0.0561564044444444 0.00115301455555556 0.00339515444444444 -0.000526932888888889 0.0156325555555556 -0.0193210188888889 -0.0118293933333333 -0.0128544144444445 -0.00199074811111111 0.00168320366666667 0.000645716555555556 -0.00357190244444444 0.000196735855555556 0.0152071805555556 0.0424176244444444 -0.00571956813333333 0.00147155002222222 -0.000767747022222222 0.00143016666666667 -0.00147271355555556 -0.0028259443 0.000836497333333333 -0.00231779277777778 -0.0237092444444444 0.00143279788888889 0.00162885888888889 -0.00100956244444444 -0.0561838077777778 -0.002835933 -0.0102915211111111 0.0262708044444444 -0.00323058477777778 -0.0259782531111111 -0.0192690611111111 -0.00342963666666667 -0.000961387777777778 -0.000754205444444444 -0.0138172868888889 0.00546686333333333 -0.0404415133333333 0.00781216133333333 -0.00334051333333333 0.0115903197111111 -0.00515679888888889 0.00207055333333333 0.0211949111111111 0.0100197222222222 0.035926172 0.0533522222222222 -0.0494390555555556 0.0403323033333333 0.00978411777777777 -0.00206134555555555 -0.0286823888888889 0.0165444272222222 0.0648683333333333 0.00122174811111111 -0.00288930888888889 -0.00987332555555556 -0.00158710522222222 -0.001550045 0.00978263777777778 0.00952513888888889 0.0189220133333333 -0.0128142555555556 -0.0158890577777778 3.31613111111103e-05 0.00615664 0.00751146222222222 0.0119620548888889 0.0449449758888889 0.0185604317777778 -0.0130765687888889 0.0105255266666667 0.00173511555555556 0.00167717013333333 0.000552758888888889 0.0065687204 0.00628274074444444 -0.00209837344444444 -0.00854564444444444 0.0160004394444444 -0.00116381833333333 -0.0322875215666667 -0.000525803111111111 -0.00412708711111111 0.000614547999999999 -0.000918670333333333 -0.00497386766666667 0.00391908111111111 -0.000626353333333333 0.0200846566666667 0.0284937333333333 0.00837543 -0.00153108477777778 0.00141730222222222 0.00102208666666667 -0.000292650888888889 0.00376688555555556 -0.00198146144444444 -0.00104897111111111 0.0293356111111111 -0.00384759222222222 0.00626057444444444 0.009727227 0.0017167235 -0.000748284555555556 0.0551583277777778 0.0218324588888889 0.00155874433333333 -0.00482417007777778 0.00228880522222222 -0.00458009666666667 0.00267945466666667 -0.0110150133333333 0.00201286092222222 -0.00222338888888889 0.0180880888888889 -0.000600167222222222 0.0127162166666667 -0.00154806777777778 0.00438832266666667 1.21214444444444e-05 -0.0129945178888889 0.0114078166666667 0.00633764666666667 -0.002847968 -0.00267472866666667 0.000419583111111111 0.00088289 0.00270323133333333 0.0289908011111111 0.003429676 0.0328442822222222 -0.00235145444444444 -0.0154976976555556 0.000130309111111111 -0.000249093444444444 -0.006221141 0.000460457777777778 -0.00222851388888889 -0.0132011066666667 0.0239214854444444 -0.00534140888888889 -0.00675480138888889 0.00363213588888889 0.00415264895555556 0.00347320444444444 -0.000629815333333333 -0.00487953222222222 -0.0125634 0.000976305933333333 -0.05392251 0.00255440155555556 -0.000772634666666667 -0.00788458888888889 -0.0210971777777778 0.00135211844444444 0.00365064777777778 -0.0121530116555556 -0.00210222177777778 -0.00174568133333333 0.0212109666666667 -0.00676357877777778 -0.000638895111111111 0.0330116333333333 0.0191574777777778 0.0143941366 0.000239668666666666 -0.00132720333333333 0.00702305016666667 -0.01087432 -0.00390703666666667 0.00283574222222223 -0.00145360577777778 -7.84371111111114e-05 -0.00319195222222222 -0.00282802477777778 -0.0233402807777778 -0.000437810888888889 -0.0106172020333333 -0.08296137 -0.00424022888888889 -0.0104218864444444 -0.0543613988888889 -0.000811824555555556 -0.00182407088888889 -0.000517452555555556 -0.00170249111111111 -0.00570856888888889 -0.0242381448888889 0.00435854333333333 0.0117883511111111 -0.0287191556666667 -0.00186661122222222 0.00870128555555556 -0.00251834522222222 -0.000989277777777778 -0.0156533875555556 -0.00223918066666667 0.00262397534555556 -0.00149234666666667 -0.00156504855555556 -0.0195168418888889 -0.00919119555555556 -0.00537114122222222 -0.00810498888888889 0.0236446555555556 0.0143457877777778 0.00316415244444444 0.006413766 -0.000155544944444444 -0.00320310311111111 -0.00197816511111111 0.0237981 -0.01144048 1.74990444444444e-05 0.00126256255555556 -0.009575728 0.00945905135555556 -0.00139375333333333 0.00315787855555556 -0.000134996666666667 -0.0153511723333333 -0.00490901077777778 0.000178121333333333 -0.00781332433333333 -0.00112649733333333 0.00267036277777778 0.00178627788888889 -0.0435299888888889 -0.0160805928888889 0.00784935555555556 -0.000417780444444444 -0.000476382222222222 0.0174169353333333 -0.000565099444444444 -0.0218238625555556 -0.00183847777777778 0.000832938222222222 0.0077912 -0.00305332653333333 -0.0312318506666667 -0.0220913905555556 0.0102657993777778 -0.00483975044444444 -0.00307399 -0.005782691 -0.000617555555555556 0.0259331722222222 0.0517694444444444 -0.00732884744444445 -0.0142474522222222 0.00505021088888889 0.00916624555555556 0.00595305111111111 0.000665458888888889 -0.00506268323466667 -0.0164387872222222 -0.0144976295555556 0.0242351111111111 -0.0010059526 0.00240107022222222 -0.00859559555555556 -0.00187482611111111 -0.00207554433333333 0.003778547 -0.02397005 -0.006187378 0.0370317344444444 0.002597005 -0.00151836307777778 0.02107503 -0.0268948058888889 -0.000986784444444444 0.00117039267222222 0.00195121413333333 -0.00647674008888889 -0.02462045 -0.00328737011111111 0.0111418098111111 0.02183115 0.000839524433333333 0.0256970556 0.00175072816666667 0.00377959333333333 -0.002948423 0.0100200038888889 -0.00144414666666667 0.0228052466666667 0.0693902192555556 0.00634676666666667 -0.010452233 0.000846290133333333 -0.000915831133333333 0.00415110166666667 -0.00403040041111111 4.8653888888889e-05 0.0507516822222222 -0.00295583444444444 -0.00314666355555556 0.00383996922222222 0.0139115944444444 -0.00252508677777778 -0.00899175444444445 0.0167610411111111 0.00240314555555556 4.56035555555555e-05 -0.001636652 -0.0665636566666667 -0.00472274422222222 0.00127220677777778 0.000794428333333335 0.00222050888888889 -0.0183280761 -0.01585241 -0.03967299 0.00761040921111111 -0.05412979 -0.000723928788888889 0.071560044 0.000997692555555555 -0.00688624111111111 0.005447095 0.0141800011111111 0.00207774444444444 -0.00258447222222222 -0.00176879022222222 -0.000587958888888889 0.00481310844444444 -0.00167217122222222 0.0242244 0.000747560444444444 -0.0256357498444444 -0.02474817 -0.00110504 0.0167766285555556 -0.00216593568888889 -0.000532474111111111 -0.000965492222222223 -0.0227698 0.00651924444444444 -0.00457021113333333 0.00732997388888889 -0.004405 0.00913967866666667 0.000288743777777778 -0.00381741 -0.00396235911111111 0.000259404222222222 0.000464978555555556 -0.00182586744444444 9.27063666666667e-05 -0.000491547777777778 0.009593797 0.00178703078888889 -0.0127684842222222 0.00324799722222222 -0.0316282866666667 -0.0016665472 -0.00254342555555556 0.00156899944444444 -0.00762089222222222 0.00289062777777778 -0.0247618555555556 -0.000931763111111111 -0.0119618417777778 -0.000289987577777778 0.00176366266666667 -0.00367743477777778 0.00919054 -0.0103993555555556 0.00188371388888889 0.00102654777777778 0.00183139477777778 0.0140667577777778 0.000131187777777778 -0.0122458478888889 0.016186236 -0.000258472888888889 -0.000848678888888889 -0.01148597 -0.0106879777777778 -0.00507088854444444 0.0721425555555555 -0.000807770888888889 -0.00167364666666667 -0.00193466441111111 0.000980482222222222 -0.0205752225555556 -0.0201899922222222 -0.0186852549111111 -0.00142172106666667 0.00319117555555556 -0.00203985144444444 -0.00342756844444444 0.0110461088888889 -0.00192722457777778 0.00413595022222222 -0.00169852911111111 -0.029166 -0.00425168444444445 0.00189873555555556 -0.0166173883333333 0.00241652555555556 -0.00125008252222222 0.00176702177777778 -4.97866666666667e-05 0.000403967333333334 -0.00130316533333333 0.000242301444444444 -0.00319241311111111 0.0449643222222222 0.00153577111111111 0.0380154955555556 -0.000890566888888889 0.00194992533333333 -0.00328643388888889 0.00308292184444444 0.00141717 0.0105779467777778 -0.0124286777777778 -0.00508201544444444 0.00209479955555556 0.00365704122222222 -0.00121914233333333 0.0117831592222222 -0.0337780988888889 -0.0260251983333333 -0.00457506644444444 -0.00157059666666667 0.00248536497777778 -0.00708592155555555 -0.02911408 0.000821641111111111 0.0011863554 0.0159243918888889 0.0263690422222222 -0.0326348222222222 -0.00527306296666667 0.00850606322222222 -0.004887801 -3.60757777777778e-05 0.0125091177777778 0.0112737096666667 -0.001614753 0.0188909152653333 0.000560792222222223 0.029220005 -0.0237665416666667 0.0394192966666667 0.00337749 -0.0649842215555556 -0.000535224888888889 0.00822574444444444 -0.000294638555555556 -0.001417298 0.00934141222222222 -0.00439867883333333 -0.042176882 3.68123333333334e-05 0.00628366063333333 -0.000230879388888889 0.00434032433333333 -7.45920000000002e-05 0.00347179355555556 0.000579571155555555 0.00310150577777778 0.00170473888888889 0.00292362666666667 -0.000432848888888889 -0.00158675526666667 -0.00140235777777778 -0.00382402444444445 -0.00268928988888889 0.000371442666666667 -0.01555468 -0.0027137982 0.0274650555555556 -0.000642021111111111 -0.00976147677777778 -0.000645585111111111 -0.00494842222222222 0.00161010817222222 -0.00520365722222222 -0.0152586875111111 -0.00182352188888889 -0.00140484855555556 -0.0265045537777778 -0.00843419222222222 0.0436524333333333 -0.00741562488888889 0.000854054333333333 -0.0294424 0.00222169368888889 -0.0238589333333333 0.0804654444444445 -0.000226997777777776 -0.00591447266666667 -0.02390098 -0.000552684833333333 -0.00489939386666667 -0.015335144 -0.0252268122222222 -0.0175879800111111 -0.00267827088888889 0.00658569888888889 -0.00592316322222222 -0.0263468828888889 -0.00484423133333333 0.00777543588888889 0.001995462 -0.00336272578888889 -0.0303072011111111 0.00472909112222222 0.0153485427588889 0.00218824 0.00922733044444444 0.0155532222222222 0.0295943455555556 0.0178301044444444 0.000436230888888889 -0.0130273288888889 -0.00169543344444444 0.00240081022222222 -0.0181776616666667 0.0225494922222222 -0.0173381255555556 0.00186225755555556 -0.000859890352222222 -0.00454784777777778 0.000623716444444444 0.00576302 -0.00496737377777778 -0.0226300797666667 0.000515117888888889 -0.00333827855555556 -0.000799921333333333 -0.00123534322222222 0.0626534444444444 -0.00825030677777778 -0.0171220922222222 0.00353335222222222 0.00411110555555556 0.00430731655555556 -0.000272274322222222 -0.00173807333333333 -0.0141827033333333 0.01216116 -0.0127815777777778 -0.00806924366666667 -0.00749559811111111 -0.00148322555555556 0.00112377588888889 0.03898822 -0.000878696666666667 0.0875804227777778 0.0263274155555556 0.00349484622222222 0.0175278888888889 0.0559077888888889 0.0185158564444444 -0.0155195544444444 0.0202093222222222 -0.0266799843777778 0.00237961111111111 -0.00564563111111111 0.00642591911111111 0.00458057655555555 0.000211836555555556 0.00151881144444444 0.00364502377777778 0.000721524 0.00185346707777778 5.56442222222222e-05 0.00466253777777778 0.002802585 -0.00627152533333333 -0.000232951777777778 0.00420562022222222 0.00229954755555556 -0.00112153188888889 0.00145271111111111 0.00724688555555556 0.00658902933333333 0.00268054733333333 0.00446365333333333 0.0428954688888889 0.0409101677777778 -0.00595163944444445 0.00145998822222222 0.00192010844444444 0.0108405522222222 0.00524077777777778 0.000745147311111111 -0.00223721666666667 -0.00573514777777778 -0.0256360722222222 -0.01287313 0.00678714911111111 -0.00369881666666667 -0.000881677777777776 0.00177815888888889 -0.00163397722222222 -0.00679343111111111 0.00392143011111111 0.00251716433333333 -0.00453744122222222 0.00929720111111111 -0.00337542688888889 -0.00401551133333333 0.00685286222222222 0.00565821111111111 0.00101291666666667 0.0103237017777778 0.00826785288888889 0.00859448555555556 0.0127168577777778 0.0105099467777778 0.0204687522222222 0.0117958377777778 0.000854711333333333 -0.000488842222222222 0.00934127 1.06902222222221e-05 -0.00441066 0.00663298111111111 0.004309053638 0.000825790666666666 0.0227263522222222 -0.00124688977777778 0.0166519777777778 0.0039928888 0.00123741477777778 0.0115592555555556 -0.000745342222222222 0.0322299777777778 -0.001883609 0.0171318555555556 -0.00407172222222222 0.000349361111111111 0.00123907311111111 0.00227965033333333 0.00487417444444444 0.000606777777777778 0.00944507811111111 0.00121161888888889 0.000724007777777778 -0.00176529266666667 -0.00188246444444444 0.00125309222222222 0.00579356855555556 0.00625481888888889 0.00131748844444444 0.0125030833333333 0.0206713189111111 0.0267453466666667 -0.00108704057777778 0.00348263777777778 0.00121531988888889 0.00284377933333333 -0.0276024944444444 0.0494005377777778 -0.00781604444444444 0.0107409525555556 0.00689571111111111 0.0198680822222222 0.00513279441888889 0.000717189355555556 -0.00231826555555556 0.00158372675555556 -0.0438817726666667 0.0131746666666667 0.0104392353333333 0.0296661153333333 0.00184625777777778 0.00863346188888889 0.00198502666666666 0.00395830555555556 -0.0260831893333333 -0.00244845111111111 -0.00770240444444444 0.000562893155555555 -0.0149637111111111 -0.00316080148888889 0.0157043711111111 0.0224435344444444 -0.000932551111111111 0.0363586444444444 -0.0230077444444445 0.006956613 3.91537777777779e-05 -0.0189095688888889 -0.01730906 0.000342468888888889 8.91670000000002e-05 -0.00184444088888889 0.00289436822222222 -0.0263751795555556 -0.000695840777777778 0.014047009 -0.000339397611111111 -0.00645704111111111 0.0178118355555556 -0.0157080733333333 0.0104122588888889 0.0127722466666667 -0.00297898211111111 0.00301044444444445 -0.000394967 -0.00140415336666667 0.00102260744444444 0.00650693111111111 -0.0100899619733333 -0.0151253017777778 -0.0285101444444444 -0.000840968888888889 -0.00469058744444444 -0.0135876411111111 3.63209777777778e-05 -0.0191358717777778 0.0262719511111111 -0.00808439522222222 -0.0106869643444444 -0.000935046355555556 0.00166316511111111 -0.0143684722111111 -0.0227338233333333 -0.000241128855555556 -0.0282871590333333 -0.00918177233333333 -0.00591139566666667 -0.00573905333333333 -0.00109951777777778 0.0113651212222222 0.00384921888888889 -0.0045858 0.00820873111111111 0.00626136988888889 -0.000570327777777778 -0.0130396577777778 -0.00365758741111111 0.005799293 0.00154196577777778 -0.0361204333333333 -0.00522910488888889 0.00578424 0.00573904444444444 0.00119668875555556 0.0242779057777778 -0.0532067855555556 0.0201597777777778 -0.0406197855555556 0.0113772222222222 -0.00532634444444445 -0.00683643333333333 0.00280514588888889 0.0152182777777778 -0.0214281577777778 -0.00281468566666667 8.1165111111111e-05 0.00200337388888889 0.00138728829444444 -0.00667504333333333 -0.0102701738777778 -0.000174609333333333 -0.00698359431111111 0.000885251666666667 0.0145482666666667 0.00457047777777778 0.000834823722222222 0.00424773444444445 0.00791978777777778 0.00235764277777778 0.00143146966666667 -0.00410221266666667 -0.00263251755555556 -0.00113690555555556 0.000652298888888889 0.00867445322222222 0.00108108777777778 -0.00190915633333333 -0.00579033644444444 0.009428415 0.00843258244444444 -0.0240062355555556 -0.0114070063111111 -0.00149915444444444 0.00248838777777778 0.00602300533333333 0.00184405477777778 -0.000694725555555556 0.00369350085555556 -0.00486293855555556 0.005241808 -0.00955309166666667 0.00693494818888889 -0.000707065777777778 -0.0114567441111111 0.00662832111111111 -0.00796746744888889 0.000463388033333333 -0.00112225777777777 0.00233287866666667 -0.00717751 -0.00192097444444444 0.000491699777777778 0.00423210333333333 0.00215294444444444 0.00434949133333333 0.000145188111111111 -0.005481665 -0.000385407777777778 0.00330635222222222 -0.000561101888888889 0.000765826666666667 0.0127794677777778 0.00254380611111111 0.00656321666666667 0.00341347922222222 -0.00153227161111111 -0.00885351111111111 -0.000942022666666667 -0.0134803166666667 -0.00563022666666667 0.00845483111111111 -7.51635555555553e-05 0.000665674333333333 -0.00581332292222222 -0.00532040066666667 0.000768761444444445 -0.00937333855555556 -0.00122359011111111 -0.00236190444444444 -0.00356599888888889 0.00523399977777778 0.0520933333333333 -0.00572042 -0.00133205777777778 0.00475446955555556 -0.00142487288888889 0.00250754222222222 -0.00456796244444444 0.00402263611111111 -0.00984133533333333 0.00499378333333333 0.00140871855555556 0.00535193111111111 0.00303058262222222 -0.0265737755555556 0.00207562777777778 0.00213929344444444 0.0317215552222222 0.0134599301111111 0.00981256888888889 -0.000448583111111111 -0.000434355111111111 -0.00223325288888889 -0.000392993777777778 0.00623549555555556 -0.00294303177777778 0.0459951755555556 0.00238991233333333 0.000300081444444444 0.00317893604444444 -0.00257759721111111 -0.00835080477777778 0.00255134722222222 0.00593484522222222 0.00241714744444444 -0.0224669933333333 -0.00563658013333333 0.00539085666666667 -0.0108977466666667 0.00126148111111111 0.0104683755555556 -0.00200287777777778 -0.00151694444444444 -1.01733333333332e-05 0.0100426944444444 0.00104832222222222 1.92802666666664e-05 0.000801765777777778 -0.00307045222222222 0.000556710222222222 -0.00820418111111111 -0.000710099444444445 -0.0381481044444444 -0.0108051812222222 0.002707642 -0.00452483444444444 -0.00751627888888889 -0.0412887333333333 0.00430621466666667 -0.00116189888888889 0.00168422111111111 0.0123418888888889 0.00103128666666667 -0.00202097066666667 0.0105598277777778 0.00147336666666667 0.0690969066666667 -0.00232563333333332 0.00333601777777778 0.000288362222222222 0.0585202126666667 0.0133583444444444 -0.00200072888888889 0.00449803333333333 8.49502222222224e-05 0.00267881911111111 -0.000249237733333333 0.00505474577777778 0.00879708622222222 -0.00210562555555556 -0.0137675866666667 0.00319196766666667 0.00248975277777778 -0.00711897444444444 0.0249698933333333 0.00361050333333334 -0.00990448111111111 -0.000779404777777778 0.0478776777777778 0.0273607444444444 0.00160199788888889 -0.00117674866666667 -0.0433167555555556 0.0386993333333333 -0.0360073877777778 0.0378293333333333 0.0106645233333333 0.0014626347 -0.00576326088888889 0.0143168688888889 0.0166695666666667 -0.00958334777777778 -0.00155322222222222 0.0273213444444444 0.0230818222222222 -0.00483184444444444 0.0076441 0.00809267111111111 -0.0138671777777778 0.0380477777777778 -0.0133019766666667 0.00979499555555555 -0.00267551044444444 -0.0152283222222222 0.0445077844444444 0.000843658 0.00185171211111111 -0.00296770166666667 0.00401578244444444 -0.00180204301111111 -0.00881963333333333 -0.00717147266666667 -0.0211564565 0.00255650555555555 -0.0181748784444444 -0.0132849944444444 -0.00690075777777778 0.00121652222222222 -0.03482593 -0.00229512611111111 0.0174801744444444 0.0134131188888889 0.00395395 -0.00451742666666667 -0.00159891222222222 -0.0155361875555556 -0.00198914577777778 0.000447553444444444 0.00924802742222222 0.0243190977777778 -0.00240186366666667 -9.22188888888883e-05 0.00112833488888889 -0.0115559973333333 0.00110229044444444 -0.0595681266666667 -0.00448758321111111 0.000554220777777778 0.00354301577777778 -0.0313793722222222 -0.00185688023233333 -0.0128008222222222 -0.00508777555555555 -0.00152783844444444 -0.000467304111111111 -0.00414811881777778 -0.00990166444444444 0.0298819677777778 -0.000472436777777778 -0.00125210633333333 0.0356464666666667 0.008585861 0.00297326681111111 0.00680052222222222 0.0292059724444444 -0.0639033574444444 0.00216885911111111 0.000184310777777778 -0.00161599777777778 -0.0101118111111111 -0.00433721444444444 0.000500246111111111 0.00229611888888889 0.00321786444444444 -0.000699820888888889 -0.004963985 -0.000243699888888889 -0.0105714855555556 -0.00453441 0.004410666 -0.00541167666666667 0.000355313555555555 -0.0466927777777778 -0.0160251222222222 0.00791989977777778 0.00443943666666667 0.00250981777777778 -0.00826059111111111 -0.0362468224444444 -0.0157533355555556 -0.00187487 0.000661773333333333 0.00161000422222222 -0.0273528255555556 0.00309690311111111 -0.00474543944444444 -0.0451682866666667 -0.000295968111111111 -0.0162577004444444 -0.0207531615555556 0.00342519888888889 -0.0256985566666667 -0.00974126555555556 -0.00201852577777778 -0.00256332222222222 -0.00116800922222222 0.003734482 -0.00110132777777778 0.0285065873333333 0.00162410546666667 -0.00425993655555556 0.00122025938888889 0.000533811666666667 0.0227485678888889 -0.000322164777777778 0.00225511955555556 -0.00514426911111111 0.00349611222222222 0.00431110166666667 -0.0226523351111111 0.000173426 0.00157761 0.00446802933333333 -0.007823958 -0.00590915555555555 0.000857434777777778 -0.00408040555555556 -0.0237162901444444 -0.000803058888888889 -0.00512701111111111 0.000451314 -0.00536472622222222 0.000199690333333333 -0.0259075555555556 -0.00755069 -0.00651286422222222 -0.00371590144444444 -0.000561428888888889 -0.00623937764444444 -0.00082663 0.0340363444444444 0.0847216777777778 0.0498525888888889 -0.00198368222222222 -0.00321524744444444 -0.00381548122222222 -0.0135164984444444 0.00473330288888889 0.011673684 -0.00171658444444444 0.0151805487777778 0.0121522011111111 -0.0208193678888889 -0.000434568888888889 0.00593607322222222 -0.00323782 -0.00150189333333333 0.00145748664444444 1.65094444444435e-06 -0.00449383056666667 0.00149549333333333 0.0324098577777778 0.000524985388888889 -0.00410058333333333 -0.018134668 -0.0555755977777778 -0.00611759333333333 0.00564677555555555 -0.00396536333333333 0.00112240444444444 0.0109776772222222 -0.000557564444444444 0.00297827466666667 -0.000890850111111111 -0.00636821888888889 -0.0100538777777778 0.000562453888888889 -0.0144219972222222 0.000159381111111111 0.0119915069333333 -0.000796727411111111 -0.00112651555555556 -0.007726902 -0.00171968120333333 0.00108742144444444 0.0300757714444444 -0.0228379668888889 0.0146781360888889 0.00107723288888889 0.0137819111111111 -0.000790877555555556 0.00696585553333333 0.00486505666666667 0.00521859777777778 0.00431528 0.0218544433333333 0.00815303333333333 0.00846243222222222 -0.00479758888888889 -0.0100990388888889 0.0060901315 -0.000608723628888889 0.00221066666666667 -0.0440518927777778 -0.00707266666666667 -0.00886941144444444 -4.42537777777778e-05 -0.00332288866666667 -0.00191950044444444 0.001276427 -0.00123040977777778 0.00102749377777778 -0.0210879123333333 0.00232889666666667 -0.001292709 -0.00447172588888889 0.0158363555555556 0.00136344666666667 0.00217498344444444 0.000347710555555556 0.00584690217777778 -0.00188268111111111 0.000752801144444444 -0.0210803444444444 -0.00418030555555556 0.000305615555555556 -0.0127283777777778 -0.00429583816666667 -0.0131857301111111 0.00185155166666667 0.00521776444444444 0.0154086880777778 4.10488888888891e-05 0.00923359111111111 -0.013770406 -0.0134733444444444 -0.00461069467444444 0.00522481147777778 0.00291098922222222 0.00205861822222222 -0.00216159066666667 0.000768932888888888 -0.00201451444444445 -0.00136972444444444 0.00301935071111111 -0.00353229011111111 0.00140701177777778 0.00375607222222222 -0.0186586866666667 0.0178046877777778 -0.0429410877777778 0.00239944592222222 -0.0113656 -0.000231779111111111 -0.000921685777777778 0.000655868044444444 -0.00189566033333333 0.027096307 0.00303220333333333 0.00609668555555556 0.005691652 0.00960372888888889 0.00615209811111111 -0.026257882 0.003091347 -0.01392495 -0.00241833144444444 -0.0104065818888889 0.0336278888888889 0.0395757797777778 0.0199146401111111 -0.00675688777777778 -0.0247212888888889 0.00645845227777778 0.00260874777777778 0.00116126566666667 -0.00193292744444444 -0.000837693777777778 -0.00641079575555556 -0.00299631811111111 0.00377963055555556 -0.00375384237777778 0.00552941333333333 0.00806029888888889 -0.00666825 -0.00438391111111111 -0.00552820888888889 0.00116894888888889 0.0186921005555556 0.0394808177777778 -0.00157994844444444 0.000563646666666667 -0.0453418444444444 -0.0203567057777778 0.000120598233333333 -0.00321188188888889 0.00169355268888889 0.000944924444444443 -0.0186891977777778 -0.00270179922222222 -0.000498451333333333 0.0638649211111111 -0.00114108555555556 0.00781492188888889 0.0316768444444444 0.00173258722222222 0.00701782788888889 0.007140492 0.000553331777777778 0.00982803476111111 -0.00700043088888889 0.00112710126666667 -0.00312641555555556 -0.0129261853333333 0.00515986811111111 -0.00179293333333333 -0.000142965555555555 -0.0200595677777778 -0.00383696611111111 -0.000792601111111111 -0.000342049777777778 0.00180166222222222 -0.0674817158888889 -0.00745625555555556 0.0468726255555556 0.00203012247777778 -0.0859309222222222 0.00117923555555556 0.000693429222222222 -0.00209107666666667 0.00082697888888889 0.0198141803333333 -0.00242657 0.00153835736666667 0.032375889 -0.004161949 -0.000172503366666667 0.0178119111111111 -0.0146366821111111 0.00292428444444444 -0.02033802 -0.00118417944444444 0.00424917822222222 -0.0280787044444444 -0.00561958888888889 0.0220977331111111 0.000629125355555556 -0.00132998888888889 0.00635924666666667 0.000324490888888889 0.0041837 -0.0350907033333333 -0.00167707588888889 0.0354245666666667 0.00812386711111111 -0.00730369222222222 0.00954214811111111 -0.00463463555555556 0.00791000777777778 -0.0261097366666667 0.0241867005888889 -0.0238428165555556 0.00377456055555556 -0.000162737 -0.0369294966666667 -0.00372187222222222 -0.000880281 0.00759129277777778 0.00583338 -0.0109740862222222 -0.00148858888888889 0.031492953 -0.00105505444444444 6.01253333333333e-05 -0.00203869888888889 -0.0166601933333333 -0.007014764 -0.0113581702222222 0.000906727888888889 -0.00162383333333333 -0.0255097477777778 -0.00178830111111111 0.0214079744444444 -3.52511111111112e-05 -0.008369182 0.00100754177777778 0.00132782063333333 -0.00041651 -0.0477256387777778 -0.00158111777777778 0.00500603944444445 -0.002545054 0.00533157066666667 0.000734021155555556 -0.00577021988888889 0.00326844655555556 0.0539788343333333 0.0240928266666667 0.000170855666666667 0.00293424444444444 -0.0244738296666667 -0.00179861401111111 -0.00251534411111111 -0.00100491866666667 -0.00148950077777778 -0.00115699444444444 -0.011287577 4.72377777777777e-05 0.004480087 -0.00267420777777778 -0.000898215666666667 -0.000730192222222223 0.000730168666666666 -0.0128045766666667 0.00549907444444444 -0.0513165 0.00781352888888889 -0.00677095777777778 -0.00162622344444444 -0.00289563566666667 -0.0204508444444444 0.0266124888888889 0.000426583444444444 0.0538098822222222 -0.0063416398 -0.000469717 0.0176237566666667 0.00255478777777778 0.0179502403333333 -0.00312856666666667 0.00609710911111111 -0.0299186874888889 0.00768207 -0.00764559277777778 0.00639684644444445 -0.000902088888888889 0.00435546244444444 0.00701745377777778 0.0557198166666667 -3.44444444442399e-08 0.00114308088888889 -0.00781564444444445 -0.00515414044444444 0.000917944 0.0038477674 -0.0127618033333333 -0.0123623511111111 -0.000480636666666667 0.00328378622222222 -0.000224602095555556 -0.0138010937777778 0.0373767866666667 0.00814096666666667 -0.00246928444444444 0.00467726666666667 0.00239602844444444 -0.00253858533333333 0.000946537333333333 -0.00564678555555556 -0.0057870279 -0.00388899777777778 -0.000276353822222222 -0.0107325433333333 0.00215429422222222 -0.0136000133333333 0.0277597481111111 -0.0132284905555556 -0.00882208111111111 -0.00327093444444444 -0.00698740966666667 -0.001423616 0.0309580188888889 0.00155802922222222 0.0257293422222222 0.000764034533333333 0.00171758222222222 -0.00381482211111111 0.00905689888888889 -0.00235379288888889 0.0198231133333333 -0.00729857 -0.012002261 0.00530058 -0.00284530444444444 0.00251160666666667 -0.00176006722222222 0.00115825 -0.00166348996666667 -0.0126404711111111 -0.00821090000000001 -0.00159213944444444 8.45022222222221e-06 0.00173994888888889 -0.00486935611111111 0.00229660277777778 -0.00231135066666667 -0.0135115368888889 -0.00296306333333333 -0.00162953744444444 -0.0006596721 -0.0031923246 4.47811111111111e-05 -0.00166876111111111 0.00199146 0.0129789876666667 -0.000258751444444444 0.00159373133333333 -0.00549516516666667 -0.000103230111111111 -0.0102071334444444 -0.000431436333333333 -0.00785894922222222 0.00495487 0.0174855333333333 -0.000937856666666667 0.00247701333333333 -0.00398785444444444 0.00413016866666667 0.00855833466666667 -0.00606901646666667 0.0156584177777778 -0.00282938255555556 -0.00278366111111111 0.0807468033333333 -0.00124413322222222 0.0225659837777778 -0.00252228111111111 -0.00925834388888889 0.0359723667777778 -0.00182575888888889 6.66819111111111e-05 0.00313011444444444 -0.00326964222222222 0.00277851888888889 0.00589886444444445 0.00921655555555556 -0.00269341788888889 0.0280763856666667 0.01512617 0.00286496844444444 -0.002841249 -0.00142324111111111 -0.00399376666666667 -0.0198823815555556 0.00676754144444444 0.0168053082133333 0.00197021444444444 0.00188165822222222 0.00158842466666667 -0.0140288201111111 -1.39931111111112e-05 -0.00640524444444444 -0.00092662 0.00204969655555556 0.0307887322222222 -0.000268209777777778 0.00108734 -0.0100865355555556 0.00131518333333333 0.00274263444444444 0.000444882222222222 0.000483572222222224 -0.00815917333333333 -0.005104587 -0.00112699111111111 -0.00284912266666667 -0.0303471366666667 0.00380242277777778 -0.00745162666666667 0.00114713836666667 6.7822222222222e-06 -0.000912477 -0.00644656961111111 0.000866914444444444 -0.0209726111111111 -0.00144029666666667 -0.00214749466666667 0.0167513 -0.001920862 0.004162164 -0.0276423491111111 -0.00309985555555556 -0.0148325163333333 0.000622057777777778 0.00440590468888889 -0.00109718622222222 -0.000103481877777778 -0.00361508444444444 0.00202386788888889 0.00392439622222222 -0.0179757111111111 -0.000406711444444444 -0.00316589177777778 0.00289974976666667 0.000261471222222222 -0.0657580207777778 0.00485123444444444 0.00190895933333333 0.0192059633333333 0.00360826666666667 -0.00449758311111111 0.0176615111111111 -0.00271073222222222 -0.0278410384666667 0.00209596222222222 -0.00694432744444444 -0.000393898888888888 0.00159136633333333 -0.00141753944444444 0.0594496811111111 0.0532229488888889 0.00339594777777778 -0.00783361444444445 0.00955397111111111 0.00230122933333333 0.000643453222222221 0.0133770545555556 0.0364153666666667 0.00690632555555556 0.00631964655555556 1.55601111111111e-05 0.0175952458888889 -0.00233125277777778 0.000380932222222222 0.00724969888888889 -0.0104419724444444 0.000163365555555556 0.0143411455555556 -0.00739299 -0.00735523222222222 0.00114781466666667 -0.0500372111111111 -0.0113000362222222 -0.001624167 0.0111792577777778 0.0216885266666667 -0.00802268555555555 0.0266229633333333 -0.00710859222222222 0.000254293222222222 0.00203162913333333 -0.00512231333333333 0.00438788733333333 0.00681585888888889 -0.0190126088888889 0.00887784555555556 -0.0361190633333333 -0.00597276777777778 0.007446146 0.00476731666666667 -0.0455438888888889 -0.0220230411111111 -0.00486842988888889 -0.00468815 0.000178763111111111 0.00213452644444444 0.00706220666666667 -0.00122418183 -0.002817 -0.00545834348888889 -0.00254959666666667 -0.00120133777777778 0.004435703 -0.00742042777777778 -0.00555275555555556 -0.0177888566666667 0.00129668011111111 0.0029667 0.00731358444444444 -0.00356184715555556 -0.000204856666666666 0.00231944344444444 -0.0103075993333333 0.00957393766666667 0.00799067777777778 0.000118015 -0.0527580666666667 -0.00703871644444445 -0.00194387104444444 -0.0100027977777778 -0.00656817444444444 -0.00117446666666667 0.0169738022222222 -0.00118274333333333 -0.00421963333333333 -0.000282181777777778 0.00120451111111111 -0.00496993033333333 0.00460289222222222 -0.00420688444444444 -0.00771801744444444 2.01445555555555e-05 0.0336028611111111 -0.000137211111111115 0.000419765933333334 -0.0176360911111111 -0.00108915508888889 -0.00166954453333333 -0.000725851044444444 -0.000728344344444445 -0.0128023631111111 -0.00475365222222222 0.000330072777777778 0.0126890155555555 0.000715344333333333 0.0126817825555556 -0.063720907 0.00761849777777778 0.00712742333333333 0.00546742966666667 -0.000900070888888889 -0.00537357444444444 0.00239865577777778 -0.0111045442222222 -0.00610808333333333 0.00384961111111112 -0.00715677444444444 -0.0403958888888889 -0.0109883096666667 -0.0221226338666667 -0.015080371 0.000648064144444444 -0.0139831744444444 -0.000103938544444444 -0.00664785355555556 0.00358641836666666 0.00310694355555556 -0.000499165222222222 -0.0121678988888889 -0.00090395 -0.0377923333333333 -0.00880945555555556 0.0111188907777778 0.00187014388888889 0.00178894 0.000284832555555555 -0.00935874 -0.0152853655555556 0.000937158744444444 0.000420785333333333 -0.003894986 0.006380301 -0.00362863288888889 0.00155881855555556 0.0120641502222222 -0.000680062 -0.0455321288888889 0.00207470666666667 -0.000413633444444444 -0.00104539444444444 -0.0266975888888889 0.00139446413333333 -0.00180047066666667 -0.0387167877777778 0.000342423777777778 -0.00972627782222222 0.000432923111111113 -0.020366297 -0.0246089722222222 0.00144408477777778 0.0129856128888889 -0.000978348777777778 0.00904655888888889 0.00102838311111111 0.000696520566666667 -0.00147733111111111 0.0139886455555556 -0.00469901111111111 -0.0182131955555556 -0.00952870755555556 -0.00152088255555556 0.0244792443333333 -0.002134313 -0.00582762366666667 0.0114704382111111 -0.00576604 -0.00388604111111111 0.0520966888888889 -0.0222519061888889 -0.01091558 -0.0106088677777778 -0.00442553188888889 -0.0385386666666667 0.00186447555555555 0.0150512343333333 -0.00985532 0.0105450901111111 0.00622046233333333 -0.000668821222222222 0.0100331125766667 0.00125657144444444 -0.00381786997777778 -0.0256956688888889 0.00117850022222222 0.000664834 -0.00631188066666667 -0.000891025 0.000265492222222222 -0.00643471277777778 -0.00772950333333333 0.00058734 -0.00224432422222222 -0.002861055 0.0246565277777778 -0.00347005866666667 0.00459644033333333 0.000282865111111111 -0.00284680322222222 -0.0106116955555556 -0.0173633268888889 -0.0103837888888889 0.00524354822222222 0.00079852 -0.00714036444444445 -0.0510260777777778 -0.00116557222222222 0.000674174111111111 -0.0367673 0.00227801888888889 -0.00197189377777778 -0.000888733333333333 0.0110135044444444 -0.00984505555555555 0.0318538952222222 -0.00973187222222222 -0.00134559397333333 -0.00181747888888889 0.00233522 -0.00495391111111111 0.00192876111111111 -1.66101888888889e-05 -0.00497296933333333 -0.00188642444444444 -0.00253642877777778 0.000609418888888889 -0.00630547273333333 -0.006480262 0.00219366555555556 0.0113032688888889 0.0289343176777778 0.0227983666666667 0.00158202733333333 0.00159412511111111 0.00452033355555556 0.00709023288888889 -0.00450037433333333 0.00562241188888889 -0.003020695 -0.00435417777777777 -0.00237681688888889 -0.00358047777777778 -0.00250377308888889 -0.00827090444444444 0.00645484 -0.01868629 -0.0390951222222222 -0.00217043355555556 -0.00946306955555556 -0.0250882833333333 0.00130149511111111 0.00344998268777778 -0.00179453666666667 0.007868643 0.0210972124444444 0.0202419646666667 -0.0141812333333333 0.0184172222222222 0.00432945111111111 0.0549113222222222 0.00373494696666667 0.0403799666666667 0.01580305 0.000637277111111111 0.0213910677777778 0.03996775 0.0522353445555556 0.00245411666666667 0.00302535888888889 0.00312303444444444 0.00110608 0.000132678222222222 -0.00354875922222222 0.000418399777777778 0.00289463436666667 -0.036858527 -0.000193977777777778 -0.00569427622222222 0.00179143555555556 0.00448892777777778 0.00200909944444444 -0.0261432333333333 -0.0206122891111111 0.0214890566666667 -0.00417976107 -0.0157866132222222 -0.00411996333333333 -0.00639965711111111 -0.0199266777777778 -0.00706626622222222 0.001868516 0.00269566588888889 0.00442958 -0.00630496822222222 -0.000771922333333333 -0.000714191911111111 0.0198040024444444 -0.0100636111111111 0.00133922555555556 -0.00677883422222222 -0.0623716 0.004450519 -0.00759693488888889 -0.000909440666666667 0.00183310666666667 -0.0144088107777778 -0.00170098888888889 0.0214646444444445 -0.0164513811111111 0.00146164811111111 0.0226019616666667 -0.006385826 0.0125409611111111 -0.00711970111111111 0.0158403833333333 -0.0265657044444444 -0.0145911363333333 -7.04409999999993e-05 -0.00530204111111111 -0.00103989733333333 -0.00339650166666667 0.00257425633333333 -0.000365176666666667 -0.00162378677777778 0.00770318911111111 -0.00223426344444444 -0.00864054444444444 -0.00602215777777778 -0.00443976 0.013223402 -0.01660418 -0.0383276888888889 0.0186609162222222 1.33122444444445e-05 -0.0214953108888889 -0.00450014410222222 -0.0194448463855556 0.000246912933333333 -0.00191480655555556 -0.00146818222222222 0.00151492744444444 -0.01488467 -0.020935317 0.00303629555555556 0.0110991456666667 0.00200417966666667 -0.00202198555555556 0.010954819 0.00676132444444444 0.000244744666666667 0.00984921133333333 0.00146830433333333 0.00140817777777778 0.0062607 -0.000313778888888889 -0.00568981377777778 -0.0283659726666667 -0.00524914777777778 -0.001926136 -0.00272304666666667 0.00194042666666667 -5.77669666666676e-06 -0.0190444798888889 -0.01613618 -0.00978947777777777 0.00268005188888889 0.00425368 0.000253182666666667 -0.000420594444444445 -0.00245740088888889 -0.00367778222222222 0.00337580622222222 0.00114804405555556 0.00154929777777778 0.00917765888888889 -0.0502987532222222 0.00204956366666667 -0.0260846704444444 0.0157286307777778 -0.0110776665555556 -0.0225215555555556 -0.0417934655555556 -0.00682748411111111 -0.00655642222222222 0.00669850093333333 0.000615989255555556 -0.0325202222222222 0.00293864188888889 -0.000206437666666667 -5.32390555555554e-05 0.00486979555555556 -0.00364788 0.00562133411111111 0.000634921333333333 0.001714309 0.0057918162 -0.00602151888888889 -0.00170279464444444 -0.000393259155555556 0.03275025 0.00904037155555555 -0.0855515088888889 -0.0491077044444444 0.00742282455555556 0.00891673244444444 -0.0166696013333333 -0.00212086011111111 0.00216542388888889 -0.0283082777777778 0.0198103367777778 0.0232765666666667 -0.00823889677777778 -0.00452090222222222 0.00112530377777778 0.0185899192222222 -0.0243841444444444 -0.00755157355555556 0.00677727227111111 0.0130361111111111 0.0470525826666667 0.0142129855555556 0.00113701511111111 0.0467548944444444 0.00722809977777778 0.000224835 -0.00675288777777777 -0.00197454844444444 0.0120608715555556 -0.00119264777777778 -0.00166166333333333 0.00482295 0.000264107777777778 0.000555835555555556 0.00235245555555556 -0.00469030111111111 -0.00999829333333333 -0.00259744424444444 -0.0362196155555555 -0.00156595111111111 -0.000317859888888889 0.00288067222222222 -0.00886830722222222 -0.000722524888888889 -0.0259827887777778 -0.0256233735666667 -4.54760000000003e-05 0.0252315111111111 -0.0133077272 0.000308429166666667 -0.00304700444444445 0.021822767 -0.00623929555555555 -0.00845478222222222 -0.00137750344444444 0.0015176 -0.00519654066666667 0.00279304222222222 8.04177777777778e-05 -0.00142715888888889 0.00303974333333333 0.0070523424 -0.00989549444444444 -0.0289103333333333 0.00453247944444444 -0.00799189444444444 -0.00929852111111111 -0.0276986366666667 0.0166275833333333 -0.000705741111111111 0.0178133277777778 0.00565211311111111 0.00304114844444444 -0.00856467466666667 -0.00103726958888889 -0.00110653444444444 0.0588778777777778 -0.0109580551111111 0.00452790888888889 -0.0182672766666667 -0.01407127 -0.00778712711111111 -0.00303804444444444 0.00246327355222222 -0.0153575977777778 0.00314595722222222 0.00392197366666667 -0.000723647311111111 0.0121198011111111 0.0205863533333333 -0.000347733477777778 -0.00308084922222222 0.0157294466666667 -0.00117653111111111 0.000705914444444444 -4.12203333333334e-05 -0.00342387611111111 -0.00248077955555556 0.00307045213333333 -0.00220422333333333 -0.00268052111111111 -0.0249050076666667 -0.0581657377777778 -0.000613849666666667 0.00478851666666667 -0.00983844711111111 -0.00145712777777778 -0.0115000722222222 -0.0134583333333333 -0.0111336071111111 -0.00517553844444444 -0.00460819988888889 -0.00117839998888889 -0.0385642977777778 -0.00377904688888889 0.00125754666666667 0.00154406088888889 0.000263473888888889 -0.00840176888888889 -0.00236224111111111 -0.0111503323333333 0.000601559666666667 -0.0122708148888889 0.00112262477777778 0.00125085111111111 -0.0268236966666667 -0.0010076 -0.000277097777777777 -0.00954838322222222 -0.00931773132222222 0.0117102344444444 -0.00108223666666667 -0.00109022755555556 0.000139342555555555 -0.000518551366666667 -0.0311012888888889 -0.0108585044444444 0.00724978522222222 -0.00870114888888889 -0.00873210333333333 -0.0226331328888889 -0.000445469222222222 -0.00302954 0.00430059888888889 -0.000703300333333333 -0.00627156111111111 -0.00171966681111111 -0.000449044555555556 -0.000125566666666665 0.000900203333333333 -0.0073111 0.000667024111111111 -0.0152140885555556 0.00253333333333333 5.07766444444444e-05 -0.00273693353777778 -0.000603596 5.74542222222223e-05 0.009664827 0.000555854444444444 0.000663844777777778 -0.00212019967777778 0.00522516344444444 0.00145840122222222 -0.0190000923333333 -0.00212370333333333 0.00364810981111111 -0.000994128888888889 -0.000780020111111111 0.00568048111111111 0.000891747555555556 0.00310905444444444 0.00261156444444444 0.0128575078222222 0.00102492222222222 -0.00562355444444444 0.000420334888888889 0.00305889888888889 -0.000970625333333333 0.0299044368444444 -0.000926392 0.00187681811111111 0.0506333222222222 0.00147122666666667 0.0132701577777778 0.00168040122222222 0.0219156866666667 -0.00339461966666667 0.00704277333333333 0.00926816055555556 -0.00373235366666667 0.0644759407777778 0.00411992066666667 -0.0215649333333333 0.00457951655555556 0.000623066666666667 0.02294607 0.00062335 0.00194286888888889 -0.00404144222222222 0.0416574722222222 0.00277807555555556 -0.00141237754444444 -0.0180993477777778 -0.0142648968888889 -0.00142065673444444 0.0319293088888889 -0.0435464333333333 -0.00289563 0.000182828611111111 -0.00125677455555556 -0.00151846444444444 0.00651131444444444 0.0472252222222222 0.00954253777777778 -5.41523333333334e-05 0.0176220411111111 -1.88493333333336e-05 0.003133637 0.000364725555555556 -0.0024439468 -0.00452704666666667 -0.00415227666666667 -0.0416652885888889 0.00447141188888889 0.00231326666666667 0.0385441111111111 -0.00699652766666667 -0.00349922233333333 -0.00170560211111111 0.000147268177777778 -0.00407213496666667 0.023841 -0.00243763011111111 0.0198651444444444 0.00944146888888889 0.0273976111111111 0.0204028923333333 0.0220374288888889 -0.000793875888888891 0.0104666 0.00312082111111111 0.0298086158888889 0.000368721222222222 0.00209335011111111 0.00146193303333333 0.00556093154444444 0.00154596877777778 0.00120220911111111 0.00125268444444444 0.00164476111111111 0.00306088 0.000942943888888889 -0.0201463555555556 -0.0176812124444444 0.0278309111111111 0.0210215153777778 0.000224471111111111 0.00430881155555556 -0.00212535888888889 0.0500912741111111 -0.00129886088888889 0.0169480555555556 0.00175615688888889 -0.0317925022222222 7.39188888888888e-05 0.00329921 -0.00194525996666667 -0.00348182055555556 0.00440797788888889 0.0168879481111111 0.00100518244444444 -0.00311682888888889 0.000272016222222222 -0.00238380044444444 -0.0127732371222222 0.000636010555555556 -0.00145471888888889 -0.0630941222222222 -0.00203369222222222 -0.00327962044444444 -0.0186510722222222 0.0226286131333333 -0.00964139869111111 0.00163801622222222 0.00617075555555556 0.0383574726666667 -0.00843693333333333 0.0197252355555556 -0.00463614444444444 -0.00217780888888889 0.0125236433333333 -0.00123017522222222 -0.0182448911111111 0.0184965305555556 -0.0134668205555556 -0.0130835506666667 0.00312614422222222 0.00154329944444444 0.0116452444444444 0.00501557555555556 0.0171835744444444 0.007877766 0.00356173522222222 0.00809835177777777 -0.000418824444444444 0.00239274177777778 0.0333487111111111 -0.0205522753333333 -0.00800781111111111 0.00394114333333333 0.00137874555555556 -0.00245973877777778 -0.00106438422222222 -0.00512800311111111 -0.00303581488888889 0.0198828046888889 0.000317333222222222 -0.00857077888888889 -0.00387420666666667 -0.0408600744444444 -0.000364137777777778 -0.0170632408888889 -0.00160392555555556 0.00172036088888889 -0.0170801992111111 0.000913715111111111 -0.00839483876666667 -0.0278505555555556 0.000628169111111111 -0.0257003535555556 0.00116440677777778 -0.00604151344444444 -0.00283022833333333 -0.00928525333333333 -0.000121769777777778 -0.00271854444444444 -0.0199447477777778 -0.0518908044444444 -0.00404860666666667 -0.00631272222222222 -0.00141095818888889 -0.00834585555555556 0.0184137888888889 -8.01676888888889e-05 -0.000960404488888889 -2.26292311111111e-05 -0.00603811643333333 0.00180236933333333 -0.003580462 -0.00333964333333333 0.003468029 0.0136966391111111 0.0606943822222222 0.00136546936666667 -0.021355545 -0.00213653877777778 0.00903050533333333 0.00575682452222222 -0.003538892 -0.0108367588888889 0.00630979622222222 -0.0248591421111111 -0.00290853344444444 0.00429690222222222 0.0206617333333333 0.00603831888888889 0.0283775677777778 -0.00133097133333333 -0.00037008 -0.00639786111111111 -0.0352767413333333 -0.00228102266666667 0.00204687811111111 0.000158262555555555 -0.00501052555555556 0.000846180444444444 -0.00586177516666667 -0.0211694737777778 -0.000422861555555556 -0.000935083344444446 0.0139650555555556 -0.00151089666666667 0.0001205753 0.0196438011111111 0.000599695033333333 -0.003887063 -0.000133715 -0.0117720488888889 -0.00292912444444444 0.004340416 0.00140657674444444 -0.00704660578888889 -0.0148737944444444 0.000699876666666666 -0.00523221011111111 -0.00322314222222222 0.0359995222222222 0.003284556 -0.00105191777777778 0.0137174585555556 -0.000314270822222222 -0.000541351111111111 -0.0150990044444444 -0.00314580823333333 0.000485141777777778 0.0151198376388889 0.00235168388888889 -0.00200892655555556 -0.00753167222222222 -0.0307492222222222 0.00746990577777778 0.000106636 0.00414247222222222 0.00142642211111111 -0.011500384 -0.0131614077777778 -0.00211223566666667 0.0109117129222222 0.00265809728888889 0.00283460777777778 -0.0111648322344444 -0.00300093088888889 0.00863069111111111 0.0411333044444444 0.00324866588888889 -0.00112065027777778 0.000623428638888889 0.0623486565555556 0.001059 -0.020023126 -0.00314552077777778 -0.00877874144444444 0.0163706818111111 -0.0195281222222222 0.00908532666666667 -0.00532038111111111 -0.00592402055555556 0.0138359526666667 -0.00139535811111111 -0.00314957777777778 -0.00625469377777778 -0.00217247777777778 -0.0177115333333333 -0.00552957488888889 -0.00848126666666667 -0.01800875 -0.00336843311111111 -0.01024746 -0.00190405788888889 -0.000607477555555556 -0.00383859888888889 -0.00358981777777778 -0.00551047777777778 0.00173017888888889 -0.00519401555555556 -0.0493116693333333 -0.00605404955555556 -0.00287077266666667 -0.00271738378888889 -0.00100622 0.00212482922222222 -0.0116693718555556 0.002605865 0.010080418 0.00216873466666667 -0.000782029888888889 -0.000912024333333333 0.00563016333333333 -0.00139507958888889 0.00497506822222222 -0.00664215444444444 -0.00772491333333334 -0.00660233755555556 0.00583923222222222 0.00775956555555556 -0.00252514333333333 0.00416364444444444 0.00190817555555556 -0.0117628676666667 -0.00335125311111111 0.00361094153333333 -0.009125262 0.0259210455555556 0.00155183855555556 0.00853569755555555 -0.00282922322222222 0.0102131170222222 -0.0107602692222222 0.0144827056666667 0.00174699677777778 0.0252199222222222 -0.0216257007777778 -0.000103367777777777 -0.0100159055555556 -0.037355 -0.0541226222222222 -0.000364918888888884 0.0110783122222222 0.0151989988888889 0.00757112755555556 0.0128109211111111 0.00461827444444444 0.00456014211111111 0.0329042998888889 0.00233419111111111 0.00125542888888889 0.00617528888888889 0.00359273277777778 0.0116039344444444 0.0507472531111111 0.00918628111111111 0.0151865988888889 -0.0258289841111111 -0.00139392233333333 -0.0151404966666667 -0.00332554111111111 0.00362229 0.00326151333333333 -0.00160228277777778 -0.00375827466666667 -0.00700635111111111 0.00179314777777778 0.00153813365555556 2.88967777777781e-05 -0.00434204666666667 -0.0371873 -0.0076386219 -0.00892712666666667 0.000815135555555555 0.00813396777777778 0.0199380733333333 0.0320695055555556 0.00617591888888889 0.00257636122222222 0.0270367188888889 0.00328011622222222 -0.0283593783333333 0.00148794022222222 0.0009951743 0.0498583 -0.00440669797777778 0.0099191 -0.00607627777777778 -2.96899888888888e-05 -0.000745157777777778 0.00148398477777778 -0.0223708622222222 0.0101548892222222 -0.05512515 -0.0228222666666667 -0.00606035266666667 -0.0154432124444444 -0.0401673344444444 0.000849028111111111 -0.003101545 0.0209974011111111 -0.0198305404988889 0.0282934586666667 -0.0110117046666667 0.000645590722222222 0.0343912111111111 -0.00594623711111111 -0.00291289988888889 0.00626111333333333 0.03026901 0.000264937111111111 0.000341435522222222 -0.00245433055555556 0.0141563933333333 -0.00470096 -0.000685944333333333 0.00281982533333333 -0.000415104777777778 0.00292967555555556 -0.00473227040888889 0.00520505566666667 0.00823103766666667 -0.00345304333333333 -0.00206979266666667 0.0115887811111111 0.000157298111111111 5.04438888888904e-05 -0.03850349 -0.0518196677777778 -0.00362243488888889 -0.00204993888888889 -0.000947737877777778 -0.000370764111111111 -0.01374079 0.001522937 4.61040333333334e-05 0.00220002111111111 -0.0315118118888889 -0.00333692777777778 -0.0364771888888889 -0.00327586566666667 0.00323778333333334 -0.000525020111111111 -0.000998925 -0.00798944222222222 -0.0181469555555556 0.00232813632222222 0.00391929666666667 -0.0172293522222222 0.0225022 0.00555009244444444 0.00812031611111111 -0.00900597533333333 -0.0176588015 -0.00127724655555556 -0.00276625294444444 0.00765055411111111 -0.0174606645555556 -0.0418593888888889 -0.00286366966666667 -0.000521940666666666 0.000338016666666666 0.0233926877777778 -0.000794284555555556 -0.00264070455555556 0.00674765888888889 -0.00511525755555556 -0.0104524766666667 -0.00486596077777778 -0.00194360356666667 -0.009525814 -0.000755680444444444 -0.0322821312222222 -0.0261348222222222 0.00621537344444444 -0.00591801744444445 -0.00245863666666667 -0.00261298455555556 -0.000125599111111111 -0.000711700666666667 0.00114426111111111 -0.0101815322222222 -0.000164503333333332 -0.004645299 0.000491379711111111 0.00753560333333333 0.00231228804222222 -0.000484783888888889 0.00492037444444444 -0.00468037466666667 0.000929697266666667 0.00332068211111111 -0.0233991777777778 -0.00221619777777778 0.00983217444444444 -0.00662079555555556 -0.00299058011111111 0.0293636666666667 0.00168821111111111 -0.0601340433333333 0.000814414444444444 -0.0110128704444444 0.00276642522222222 0.000195819 0.0132879922222222 0.0100736732222222 0.0279803622222222 -0.000277131111111111 -0.00522167333333333 -0.00186073788888889 -0.021083619 0.00648510333333333 0.0172927811111111 0.00452295611111111 0.00596961111111111 -0.00667603933333333 0.000493213333333333 0.00332267055555556 0.00103989222222222 7.92777777777775e-05 0.00129737267777778 -0.00575219222222222 -0.0368805353333333 -0.00507715433333333 0.0111432169222222 -0.0104006533333333 -0.00309483122222222 0.0248755923333333 -0.0135798600802222 0.00199808922222222 0.00467354888888889 0.00171169477777778 -0.0119129045555556 0.00658932111111111 -0.00205655445555556 9.75899999999999e-05 -0.00267052555555556 -0.0225160290888889 0.000293350633333333 0.00142688055555556 -0.000942527755555556 -0.00394690777777778 -0.00109712311111111 -0.00137138777777778 0.00469974655555556 -0.00997901555555556 0.000475123333333333 0.0108119655555556 -0.00868939222222222 -0.0035688716 -0.000872182444444444 -0.0526826615555556 -0.00106022677777778 -0.00158664711111111 -0.0347508498888889 -0.001273436 0.00232692733333333 0.00224377333333333 0.00304684122222222 0.00775097344444445 -0.000434193666666667 -0.00108470522222222 0.00799459222222222 -0.0304935 0.00382654054444444 0.00154352555555556 0.00570643333333333 -0.000413783777777778 -0.0354541988888889 -0.00192583988888889 0.0170853233333333 0.00231177755555556 0.00135858 -0.00393444111111111 0.00842312444444444 -0.0162628584444444 0.0049336284 -0.0171845902222222 0.001751651 -0.00715622144444444 -0.00539326688888889 -0.00172992911111111 -8.44946888888889e-05 -0.0219879211111111 -0.00511744026666667 0.0342124422222222 0.00191995495555556 0.00813894966666667 -0.00260742766666667 0.00252969737777778 -0.00335840477777778 0.0181218411111111 0.0111327219555556 0.00778286111111111 -0.00241754 -0.000108114444444444 -0.0113739955555556 -0.0131185155555556 -0.000487935 -0.0152667587777778 0.0185931536666667 -0.000304464111111111 0.000682162888888889 -0.00489074222222222 -0.093392296 -0.00730372218888889 -0.00304482056666667 -0.003283597 0.00780933333333334 0.0266491111111111 0.102583448888889 0.00261677611111111 0.00926809333333334 -0.00257420222222222 0.00223999548888889 -0.00356817111111111 0.00614117333333333 0.000572787777777778 -0.00341451111111111 -0.00276133333333333 0.00343392666666667 -0.00414434 -0.00577254111111111 -0.0180220215555556 0.000193839555555556 -0.00271115433333333 -0.0193145788888889 -0.00319234732222222 0.0260323512222222 0.00138185322222222 0.00418866444444444 -0.00859376311111111 0.0154413011111111 -0.0338536291444444 -0.00577101111111111 -0.0247707955555555 -0.00591004754444444 0.00144561114444444 -0.00190021288888889 -0.0255357866 0.00246800214444444 -0.00746131111111111 -0.000477937666666667 -0.0475809344444444 -0.000886988888888889 -0.00557978833333333 -7.84988888888905e-07 0.000331212222222222 -0.00212206277777778 0.00545468111111111 0.00212267695555556 0.0153144233333333 -0.0226419555555556 -0.01279702 -0.00874305666666667 -0.00239362522222222 -0.0525185722222222 -0.0152722107777778 0.0142206143333333 -0.013709635 -0.000802831333333333 -0.0149155771111111 -0.00974786066666667 -0.00685399066666667 -0.00555449666666667 0.0387985055555556 0.00439711444444444 0.00166720122222222 -0.004826049 0.0123916647777778 -0.0339269515333333 -0.000716328444444444 -0.0408320544444444 -0.00322205755555556 0.00566536364444444 0.00433051111111111 -0.00421330333333333 -0.000157108 -0.0609932611111111 0.0105549084444444 -0.00167619222222222 -0.00353358911111111 -0.00144642566666667 0.0419664444444444 0.0413423735555556 -6.22117777777777e-05 -0.00678841233333333 -0.0655864222222222 0.00448640444444445 -0.00205687712222222 0.001490969 0.00267811255555556 -0.00835865444444444 -0.00149364333333333 0.0376857911111111 -0.00254973966666667 -0.00164884733333333 -0.00123999833333333 0.00410026766666667 0.00306739933333333 0.0215240773333333 -0.00683619333333333 0.0131261774444444 0.0193701844444444 -0.00317607611111111 -0.00208224555555556 -0.000580487222222222 0.0256970746666667 -0.00546770555555556 -0.00573943444444444 -0.0434593757777778 -0.00601256777777778 0.00272821744444444 0.00623274666666667 0.00892383111111111 0.000491267777777779 0.0118186292222222 -0.0127726777777778 -0.0226497777777778 0.000442136844444444 0.00136394855555556 0.00627425777777778 -0.00187883688888889 -0.00433194444444444 -0.000289789177777778 0.00577341344444444 -0.00132355091111111 0.00207004911111111 0.00246591777777778 -0.0329246333333333 0.0162481233333333 -0.00751665033333333 0.00215069177777778 0.00502575222222222 -0.00118389 0.0109103666666667 0.00487164255555556 0.00216008516666667 -0.00991375377777778 -0.00290929333333333 -0.0309801664444444 -0.00215021222222222 -0.0317304148888889 0.000412687555555556 0.001668041 -0.0176381933333333 0.000781736888888889 0.000376831444444445 -6.23666666666654e-06 0.00273267911111111 0.00720824355555556 -0.0228008561111111 -0.00461333333333333 -0.00196729777777778 0.000116793222222222 0.00210905211111111 -0.000139491888888889 0.0116290292 0.000435706222222222 -0.00783314444444445 -0.00236228555555556 -0.000665368666666667 0.0191019977777778 0.0248861925555556 -0.000190001777777778 0.00481532422222222 0.00139353388888889 -0.00818510264444444 -0.00223678766666667 -2.50440666666667e-05 -0.00294825333333333 0.00529478 -0.0113848644444444 0.00970985988888889 -0.0267991604444444 0.00360277966666667 -0.00669198021111111 -0.00411757077777778 -0.00314232731111111 0.00323809666666667 -0.0204691822222222 -0.0146947444444444 0.00461040888888889 0.00391640333333333 0.00391189011111111 0.00397982277777778 -0.00359817755555556 0.00122508122222222 -0.00562675466666667 -0.00394976777777778 -0.000762321111111111 0.0045557 -0.00469189244444444 -0.00901398777777778 -0.000889955555555556 0.00786004811111111 0.00103610333333333 0.00504343555555556 -0.00545127577777778 -0.00206546944444444 0.00182292566666667 -0.00329433188888889 -0.0120495666666667 -3.39859222222222e-05 -0.00116020255555556 -0.00205853033333333 0.00119633333333333 0.000466218777777778 -0.0309001702222222 -0.0216246444444444 0.00743019777777778 -0.0217614113333333 0.0535787344444444 0.000368416255555556 0.00140972387777777 -0.0400151877777778 0.000160111344444444 0.0118312166666667 0.0100934188888889 -0.0288422388888889 -0.00362107111111111 -0.00123064444444444 0.0396178833333333 -0.0299390666666667 0.0208568111111111 -0.000373612222222222 -1.02005555555554e-05 0.00899085255555556 -0.00473861453222222 0.00113008644444444 0.00887777377777778 0.0236522233333333 -0.0179863511111111 -0.00614342055555555 0.0041433 0.001015625 0.06213706 0.000391338111111111 -0.0146062866666667 -0.00417027666666667 0.000277981111111111 0.00615379555555556 0.00387450877777778 0.00230048333333333 -0.004142875 0.000168168888888889 0.002507731 -0.000922806881111111 -0.00369871333333333 -0.00469428777777778 0.000404597444444444 -0.0150171122222222 -0.00115633398888889 -0.00286237288888889 0.0128960591111111 0.0298145621111111 0.0394234277777778 -0.000553914444444444 -0.0227216388888889 0.00356151844444444 0.00759928333333333 -0.00160633777777778 -0.0258667321111111 0.000352823666666667 -0.00148116455555556 0.00168715888888889 -0.00195816033333333 -0.00616183866666667 0.0092676739 -0.00354951777777778 0.0148858697777778 -0.00967071888888889 0.00168696666666667 0.00126747811111111 -0.00323545211111111 0.00160051211111111 -0.000641625908888889 -0.00242494888888889 -0.0104832185555556 0.0170537689777778 0.00623963155555556 0.025133332 -0.000297709666666667 0.0163872415555556 -0.00473117333333333 0.0058299193 -0.00909989666666667 0.00854517495555556 0.00188141177777778 -0.00974755555555556 0.0110711498888889 -0.0114301495555556 -0.00121677088888889 -0.00219491533333333 -0.0120462027444444 -0.00774307333333333 -0.00646783877777778 -0.0105824611111111 -0.00256360444444444 -0.00822970963333333 -0.001704321 0.0321989986 0.00624081977666667 -0.022767156 0.00279074888888889 0.00673816644444445 0.00456953 0.0192465222222222 0.000110228888888889 0.0058042257 0.02852565 -0.00554972122222222 -0.00616095155555556 -0.00826830933333333 -0.00125246555555556 -0.0215301944444444 -0.030167723 0.000193279711111111 -0.00324852477777778 -0.04886042 -0.00131947666666667 0.00375636111111111 -0.00362679877777778 -0.0236977455555556 -0.00225719055555556 0.00454982244444444 0.00212712688888889 -0.00184270846666667 -0.006410538 0.00398170011111111 0.00742939422222222 -0.0109077111111111 0.0289228332911111 0.00842798033333333 0.00534128622222222 -0.00516676011111111 0.000146182855555556 0.00584016344444444 -0.00220603777777779 -0.00474888444444444 -0.00318712266666667 0.00458937788888889 0.00808911777777778 -0.0449216522222222 -0.0315278032222222 0.00113830288888889 -0.0366323444444444 0.00480757777777778 -0.00256067666666667 -0.00951942444444445 -0.00353556033333333 -0.0132390411111111 -0.00890478316666667 0.00142405988888889 -0.00113098011111111 -0.002658916 -0.00325784276666666 0.00209351555555556 0.000544716888888894 -0.0181676916666667 0.00484711533333333 -0.0114868413333333 0.000663288888888889 -0.00160475922222222 0.0192160333333333 0.00171416911111111 0.00194982222222222 0.00183264666666667 -0.000209580211111111 -0.00276164011111111 0.00244344511111111 0.0119346085555556 0.00156488488888889 -0.00142142555555556 0.0011386673 0.00127244977777778 1.08877777777774e-05 -0.00155119851111111 0.000392975555555556 0.0140855511111111 -0.00220268735555556 -0.0277543444444444 -0.00366239877777778 -0.005694814 -0.00761373611111111 0.0039909 0.000204081444222222 0.0141971955555556 -0.00860045033333333 -7.1228e-05 0.0134289333333333 0.0154954 -0.00678677333333333 -0.00181843666666667 -0.000529777666666667 -0.00928191978888889 -0.0123402466666667 0.00212045355555556 -0.00280272655555555 -0.0100419444444444 0.0355996377777778 -0.0196628816666667 0.00293042544444444 0.00144199 -0.00805057555555556 -0.0126982455555556 0.00284947044444444 0.00807398111111111 4.42911111111111e-06 0.00193278555555556 0.00111652277777778 -0.002821254 0.0216454276666667 0.000367516222222222 -0.00273261711111111 -0.00491737966666667 -0.000583307777777778 0.0128892577777778 -0.00571730055555556 0.00834259888888889 -9.34744444444441e-05 0.00809155777777778 0.000225201111111111 -0.000795295555555555 0.0361128898888889 0.000709531111111111 0.00569989444444444 0.00182512004444444 0.00135215166666667 -0.0173429996666667 0.000877567777777778 -0.000325986666666667 0.00482455666666667 0.0113244811111111 -0.000136742777777778 0.00981767777777778 0.0256725241888889 0.023286385 -0.00672536033333333 -0.00301588746666667 -0.000337392222222224 0.0182726048888889 0.000377169822222222 -0.00169732722222222 -0.024001652 -0.00131789522222222 0.000541721222222222 -0.0240352427333333 -0.0027042 -0.00725739702222222 0.0211981344444444 -0.0582342166666667 0.0116207525555556 0.0218925082222222 -0.000128399533333333 -0.0134777867777778 -0.0137168380666667 -0.0149561611111111 -0.000166058888888889 -0.000937706888888888 -0.00377300022222222 -0.0106796485555556 -0.0332256784444444 0.00236388888888891 0.003127107 -0.00324284 0.01058638 -4.28754444444445e-05 -0.00352628655555556 -0.00290704411111111 -0.0193399568888889 -0.00211114922222222 -0.00122521795555556 -0.00332336844444444 -0.00148054797777778 -0.00205492288888889 -0.0184776814444444 0.00396671966666667 -0.004712169 0.00137077188888889 -0.0567434278222222 -0.00340395555555556 -0.0250136492222222 0.00139710922222222 -0.00254862188888889 0.0421482786666667 -1.26556666666667e-05 -0.00445866433333333 -0.00395004777777778 -0.0213859908888889 7.2146e-05 -0.00178258822222222 -0.0123097742222222 0.00776169888888889 0.000696563888888889 0.00125853922222222 -0.00876495922222222 -0.00563647062222222 -0.00050057888888889 -0.00492419631111111 0.00120198373333333 0.0160112158888889 -0.00863197111111111 -0.004147291 -0.04345796 0.000255543333333334 0.0140586777777778 -0.00433500322222222 0.0308849625555556 -0.00179449244444444 0.00144901555555556 0.0352025555555556 0.00359180811111111 0.0149624824444444 -0.00353671088888889 -0.00148056833333333 -0.00173559358888889 -1.82175222222223e-05 -0.000455996888888889 0.00357832477777778 -0.00278884555555555 -0.000524170333333333 -0.00372818422222222 -0.00218945444444444 -0.0176159114444444 -0.00236502364444444 -0.00104584555555556 -0.00362775552222222 0.00310478077777778 -0.0134812005555556 -0.0163370466666667 0.00252198888888889 -0.0045617 -0.00558378922222222 0.00666891333333333 -0.00399127344444444 -0.00176499066666667 -0.00123205533333333 -0.00399796766666667 -0.001408201 -0.00633602077777778 0.0129212577777778 -0.00871272777777778 -0.000396313022222222 0.00820956691111111 -0.0329125224444444 -0.00413841433333333 -0.0328154655555556 -0.0689077866666667 -0.0222224152222222 0.00429570266666667 -0.027244829 0.00103977422222222 -0.000167615333333333 -0.000850874222222222 0.0254797888888889 0.0428884011111111 0.00292986333333333 -0.000528444 0.00117269377777778 -0.000303265 0.0209144692222222 0.000609536777777778 -0.0524453444444444 0.00285717033333333 -0.00233395111111111 -0.0108123992222222 -0.0600201077777778 -0.00421270844444445 -0.00646291888888889 0.000743412222222222 -0.000672807555555556 0.00302535315555556 0.00556409666666667 -0.00539399111111111 -0.0141999755555556 -0.0474057133333333 -0.0155021175555556 0.00522900777777778 -0.00125069222222222 0.00400852518555556 0.000654608133333333 0.001000572 0.000197539888888889 -0.0314817822222222 0.00254328722222222 0.000999535555555556 0.00171481033333333 -0.0256306677777778 -0.0127952107444444 -0.0198667033333333 -0.0103536404444444 0.0226884334222222 0.0598830411111111 0.00468392622222222 -0.015571055 -0.00324641922222222 0.0609276044444444 0.0171150001111111 -0.0247754864444444 -0.0118194651111111 0.000976589666666667 -0.0120034479 0.00122903066666667 -0.00848643333333333 -0.0135877201222222 -0.00164316366666667 -0.00904326855555556 0.00934302422222222 0.00874980606666667 -0.00310595877777778 -0.00607558888888888 -0.0123345111111111 -0.00585217 0.00706629666666667 0.0134714888888889 0.00275312777777778 0.00630436333333333 -0.00135638666666667 -0.0130592 0.0218675222222222 0.00547212591111111 -0.00143417888888889 0.0306275788888889 0.0132881544444444 0.000239588777777778 -0.00414708 0.00116190622222222 -0.000435873333333334 0.00637146222222222 0.00697010611111111 -0.00165457988888889 -0.00112560922222222 -0.0290392155555556 -0.0108395424444444 -0.0130097548888889 -0.0122407166666667 -0.00698521 -0.0159462222222222 0.00455577444444445 -0.000569862444444444 -0.0385637525555556 0.00308708066666667 -0.00373277333333333 -0.00359019466666667 -0.000466813333333333 0.00300980118888889 0.000848583688888889 -0.00162682633333333 0.00255654222222222 0.0209930956666667 -0.0385971 -0.00181756788888889 -0.00403191355555556 -0.00102043555555556 -0.005285955 0.00351867011111111 -0.00442182077777778 0.00689708162222222 0.00159040466666667 8.54933333333333e-05 -0.00832771441111111 -0.00272105233333333 -0.0144346333333333 -0.00654296111111111 -0.00029165 -0.0130206933333333 -0.00652050855555556 0.00485982755555556 0.00562215 0.0167134955555556 -0.0336497888888889 0.00187808333333333 0.00131377366666667 -0.0147215433333333 0.001480723 0.00333256911111111 0.00281276 0.00599130222222222 -0.000505967666666667 -0.000769380556666667 -0.00742591666666667 0.00920678633333333 0.00084381 0.0109099093333333 -0.0145994525555556 -0.00537091631111111 -0.00444224311111111 -0.000483531111111111 -0.00233181544444444 -0.0208207888888889 -0.000746579111111111 -0.000824752888888889 0.00218591166666667 -0.0298066386666667 0.00353356377777778 0.0220167111111111 0.00201580911111111 0.00306277555555556 0.0430052777777778 -0.0539222923333333 0.00150759144444444 0.00573763222222222 0.022264 -0.00471664722222222 0.0201521222222222 -0.0146129048444444 0.0150550701777778 0.00183458816855556 0.00463855555555556 -0.0139333652222222 -0.00171022266666667 0.013866328519 0.0583673288888889 0.000965494777777778 -0.001107567 0.00352630835555556 0.002229228 -0.000141211111111111 -0.0634920666666667 -0.000951488888888889 0.0107673318888889 -0.00211295711111111 0.00463907688888889 -0.00335303533333333 0.0128532552222222 -0.00583851847777778 0.000531995111111111 -0.00665522666666667 0.00108066344444444 0.00762064444444445 0.0207245555555556 -0.00818202333333333 -0.00183157444444444 0.0282772581111111 -0.001238506 0.000742017777777778 -0.0433344222222222 0.00190289253333333 0.00441526566666667 0.00143015 0.00481670888888889 0.00448648944444444 -0.00257925523333333 -0.00217790054888889 -0.0160562851 0.00204716722222222 -0.00128440094555556 -0.0154855433333333 0.00981000333333333 0.00328256277777778 -0.00533846311111111 -0.00181048655555556 0.00452278888888889 0.000314469777777778 0.000540248555555556 -0.0208926852222222 -0.00924651022222222 -0.00921183777777778 0.00805645388888889 0.0124883162555556 0.005466728 0.000789948177777778 0.00277706744444444 0.00418313601111111 0.0134032288888889 0.00525021455555555 0.00726184444444445 -0.0129307102222222 -0.00637090433333333 -0.00162758455555556 -0.00303404511111111 -0.00289762222222222 0.00341674777777778 -0.00175724233333333 0.000334497222222222 -0.00558740911111111 0.00166747022222222 -0.000748639444444444 -0.000488813444444444 -0.00153265555555556 -0.0246710966666667 0.0133603052222222 0.000248603333333333 0.0107360211111111 -0.00171630522222222 0.0138808324444444 -0.000384253222222222 0.00167734 0.00372423922222222 0.0345504744444444 -0.00190928977777778 0.000127582222222222 0.0195386267777778 -0.00193848622222222 -0.00804864 -0.00269579322222222 -0.0106056377777778 -0.00640393433333333 -0.0357143250111111 -0.00255161111111111 -0.00127435136666667 0.00113322802111111 0.004875898 0.00528896444444444 0.000553901888888889 -0.00374281933333333 0.0179780888888889 0.000396757777777778 0.00243054344444444 0.00172748333333333 0.0120293866666667 -0.00341412177777778 0.00176960222222222 0.0138534481111111 -0.00477675666666667 -0.00464275555555556 -0.000415648555555556 0.000236842222222222 -0.000327163222222222 -0.0205759577777778 0.00382091666666667 0.0209812222222222 0.00510345555555556 -0.01011682 0.00490111111111112 0.0137273011111111 -0.000949324444444444 -0.00221005822222222 -0.00806822222222223 0.004593077 0.000307408333333333 0.00654313788888889 -0.00289009777777778 0.00432058622222222 -0.0313389888888889 0.00546670777777778 0.0152174333333333 -0.00227934577777778 0.00354221655555556 -0.00389351945555556 0.00120318822222222 -0.00379330811111111 0.00137915011111111 -0.0503148633333333 -0.00404834 -0.00446425777777778 0.00404982133333333 -0.0196452422222222 0.00529409425555556 -0.00279655555555556 0.010691558 0.00156556588888889 -0.0435777902222222 0.00164527555555556 0.00842046372222222 -0.000921047777777778 0.000312169611111111 -0.00828763 -0.0198376788888889 -0.00247342144444444 -0.000916099222222222 0.0184193162222222 0.0320581444444444 -0.0226017511111111 0.00799043333333333 -0.000325095333333333 0.00235645266666667 0.00582138444444444 0.0171438842222222 -0.0629962111111111 -0.00664622222222222 0.000718144444444444 -0.00286282488888889 -0.01085399 0.0281209655555555 -0.00724629444444444 0.00885168455555555 0.000723630444444445 0.00751178444444444 -0.0128333288888889 0.003205714 0.000140850033333333 -0.00310930222222222 -5.79685555555556e-05 0.0114445561111111 0.00488584888888889 -0.00713271888888889 0.00124566811111111 -0.0193181811111111 -0.00319541777777778 0.00601032111111111 -0.00175899284444444 0.0163564466666667 0.00602693222222222 0.00145836022222222 -0.0127652888888889 0.00485581588888889 0.00107213555555555 -0.0138637345555556 -0.00851271444444444 0.000669062333333334 0.0483111777777778 0.0190283222222222 -0.000103248888888889 0.0152189622222222 0.0142952533333333 0.0315003201766667 0.02803719 0.00217386122222222 0.0168796286666667 0.00798348833333333 -0.00804042777777778 -0.0139796597777778 0.00147857111111111 0.00221486 -0.00889470533333333 0.00101127211111111 0.00302444911111111 0.0194636666666667 0.00318316111111111 -0.00473945711111111 -0.00655478311111111 -0.00251302788888889 -0.00482937888888889 -0.00588780111111111 -0.00587834111111111 0.00858471111111111 4.46769111111111e-05 -0.0470677266422222 0.00166704444444445 0.00188909166666667 0.00655673233333333 -0.00166738162222222 0.00323036633333333 -0.00118355088888889 7.08923888888889e-05 0.0730551366666667 -0.000970009444444445 0.006086126 -0.000106848222222222 -0.000182757777777778 -0.00533029966666667 -0.002284446 0.00426275124444444 -0.0193827645555556 -6.40925e-05 0.0552852477777778 0.00495134277777778 -0.00197931066666667 -0.000146292222222222 0.00379384611111111 -0.00538241444444444 -0.00238661444444444 7.32973333333333e-05 -0.010368538 -0.00280843588888889 8.25200000000012e-06 -0.00111618855555556 -0.000988424444444444 -0.0136277795555556 -0.00542108111111111 -0.00217582598888889 0.00303507 -0.0144705956666667 8.08824444444445e-05 -6.97786666666667e-05 0.000641583 0.00213327422222222 0.00684539133333333 -0.00220448338888889 -1.71451111111111e-05 0.00437290488888889 0.00485839744444444 -0.00613368 0.0153292891555556 0.000255538444444444 -0.00182448475555556 -0.000466184666666667 -0.000185796111111111 -0.0586115888888889 -0.0102929722222222 -0.000238544222222222 -0.00897612133333333 0.00188447666666667 -0.0117289543333333 -0.0176260543333333 0.00356884933333333 0.0168848201111111 0.00681250111111111 0.00512325111111111 0.000627503444444445 -0.0130416845555556 0.0278955811111111 0.0822047711111111 -0.0151628034444444 0.00392812444444444 0.00806553333333333 -0.00194754333333333 0.0242295033333333 -0.00960171888888889 -0.0213990144444445 -0.0245474888888889 0.00908877233333333 0.00559892733333333 -0.000601400822222222 0.00740522222222222 -0.0164853111111111 -0.00704343 0.00268807444444444 -0.00109615266666667 0.0018104555 0.00467324366666667 0.00567021777777778 0.0152414555555556 0.00317006333333333 0.0160285407777778 -0.00254149555555556 0.0114180788888889 0.0110351093333333 -0.00436646222222222 -0.0107869777777778 0.000210646666666667 0.000576100000000002 -0.00318141333333333 -0.00146761 -0.0032245622 -0.00127770834444444 0.000166676777777778 9.06502222222222e-05 0.00327348888888889 -0.00274247444444444 -0.000527320444444444 0.007225 0.000725799555555556 -0.00250260666666667 -0.000912985977777778 0.001127739 0.003531971 0.0125635433333333 0.0356920666666667 -0.0391504321111111 0.00770863088888889 0.017494822 0.000465368888888889 -0.0365761244444444 0.000345871 -0.000796444333333333 -0.000753190777777778 -0.0141212744444444 0.0261607311111111 -0.000351517777777778 0.0166080222222222 -0.00146755088888889 -0.00163015933333333 0.0113476596666667 0.00106028111111111 0.00314152333333333 -0.00158805988888889 -0.00411889688888889 -0.0275260193333333 0.00100102866666667 0.000284412777777778 0.00624559 0.00216321222222222 0.00292867 -0.00139281530777778 -0.0156764250222222 -0.00185294411111111 0.0712584555555556 -0.0246296555555555 -0.0155112444444444 -0.0161062388888889 -0.022033125 -0.00213538566666667 0.0103320673333333 0.00160344244444444 -0.0135386333333333 -0.000168067087777778 -0.00195076655555556 -0.00630825688888889 0.00460249588888889 -0.0100177777777778 -0.000445363366666667 0.00270087066666667 0.000692327888888889 -0.00480379088888889 -0.00538753444444444 -0.0220496622222222 0.000649630333333333 -0.00186857255555556 -0.0335490288888889 0.000532997444444444 -0.00319525555555556 -5.66667777777779e-05 0.00667590654444444 -0.00736442622222222 -0.0259228777777778 0.000317763577777778 -0.017098157 -2.80535666666667e-05 -0.0101005666666667 -0.00485809933333333 0.000985147777777778 0.00634053366666667 -0.00505911477777778 -0.0460905822222222 0.000777383555555556 -0.01346024 -0.00755944222222222 -0.0119071318888889 0.0165423111111111 -0.00596294133333333 0.00168203136333333 0.00296102711111111 0.00227428111111111 0.00130030822222222 -0.00151457555555556 0.01129235 0.000317233888888889 0.00581865233333333 -0.00300021618888889 -0.00890816505555556 -0.0126752688888889 -0.0116626433333333 -0.00995187088888889 -0.0113082411111111 -0.006623836 -0.00418875422222222 -0.00199761333333333 0.00151758855555556 -0.00517491444444444 0.00598547555555555 -0.0445517644444444 -0.00302700044444444 -0.0118778331111111 0.000904248888888889 0.000542166444444445 -0.07641993 -0.00613723444444444 0.00628762555555555 -0.0454121411111111 -0.0121926866666667 -0.000703569555555556 -0.000332185666666667 -0.00806424555555556 0.00126316577777778 0.0007919843 -0.0102536388888889 -0.000741258355555556 0.00320852327777778 -0.00274892888888889 -0.0141509894444444 -0.00539351222222222 0.000849560111111111 -0.000621367777777778 -0.000582001111111111 -0.0454101333333333 0.000359722222222222 -0.000122626888888889 -0.000537730777777778 0.0291209555555556 0.00218399 -0.00197124188888889 -0.00170487111111111 -0.00442994222222222 0.000305426811111111 0.00239061088888889 -0.00853953322222222 0.0251425111111111 0.002317523 -0.00717119233333333 0.0145078088888889 0.0162612726666667 -0.0449834154444444 -0.00653935122222222 0.0151156674666667 0.000824261444444444 -0.00176212266666667 0.000472195888888889 0.0177746344444444 0.0169915911111111 -0.0244213758888889 0.0420159622222222 0.0508923411111111 0.000595611111111111 -0.0213890211111111 -0.00106501188888889 -0.000248828388888889 -0.00616931 0.0233567395555556 0.00515665933333333 0.0179563233333333 0.00352037111111111 -0.00602112955555555 -0.00206701888888889 0.00623624444444444 -0.0514155188888889 -0.00858309388888889 0.0132915082222222 0.0389442222222222 0.00318913333333333 0.00539440111111111 0.00497127777777778 -0.00131219444444444 0.00389490944444444 -0.00531261777777778 0.0138681865 1.88565777777777e-05 0.0177515044444444 0.00185183433333333 0.000120675666666667 0.00997012444444444 0.00581008888888889 0.00999623222222222 -0.00681291655555555 -0.0631093355555555 -0.00671660777777778 0.00245228777777777 -0.00313545275555556 -0.00392915288888889 0.000264647777777778 0.000136568444444444 0.00389219211111111 0.0187463096666667 -0.00245293544444445 0.00637685111111111 0.00235085444444444 -0.0254778888888889 -0.0765477155555555 -0.00263492055555556 0.00640735 0.00253642855555556 -0.00109156522222222 0.0332955288888889 0.00066736 -0.00593501888888889 -0.000453960555555555 0.000144150222222222 -2.94354444444445e-05 0.0174365977777778 0.00638012222222222 -0.0231567066666667 0.00836132666666667 -0.001519926 -0.00390712266666667 -0.00188436547777778 -0.00458434022222222 -0.00425766888888889 0.0124822866666667 0.0190385666666667 -0.00690831333333333 0.02252259 0.00750664777777778 0.0231962877777778 0.00524490444444444 0.00685720777777778 0.0114831011111111 -0.00497936266666667 0.00206793033333333 -0.0177032688888889 -0.00680067777777778 -0.0223141637777778 -0.0363660155555556 -0.0127288811111111 -0.00372812622222222 -0.00117396144444444 -0.00977821777777778 0.00487173888888889 0.00342858055555556 -0.000154592577777778 0.00559534255555556 -0.000363383222222222 0.00369602566666667 -0.00659700711111111 -0.0132889914444444 -0.00305523544444444 -0.0378392788888889 0.00271549622222222 -0.00199012888888889 0.000963047287777778 0.00570985655555556 -0.00201757322222222 -0.00296337211111111 0.0183563511111111 -0.00116136018888889 0.00246955411111111 -0.00307123588888889 0.00344320133333333 0.00865721111111111 0.0763653988888889 0.0192297041111111 0.0280891458888889 -9.25253555555557e-05 0.00170613475555556 0.00766418666666667 -0.000393945133333333 0.00276674 -0.000362844333333333 0.000108331666666667 0.00191309677777778 -0.00062907388888889 -0.0444511522222222 -0.0249173155555556 0.00185219844444444 0.00117669888888889 -0.02233392 -0.00901245077777778 -0.00649551577777778 -0.00326129333333333 0.00252910366666667 0.0180192755555556 -0.000801935222222223 -0.000535068222222222 -0.000403245577777778 -0.00564660444444444 -0.0169734575655556 0.00429314255555556 -0.0104194381888889 0.00354449111111111 0.00773131 0.00254162194444444 -0.00254079755555556 -0.0478592612222222 -0.00268013788888889 -0.00203624666666667 0.00431139677777778 0.0102095472 0.00810328555555555 -0.0542746666666667 0.000770005966666667 0.00193196111111111 -0.00321322333333333 0.00119022648333333 0.00207479477777778 0.00624173176666667 -0.0137103535555556 -0.00582334054444444 0.000926782333333333 -0.00510878222222222 0.0009106915 -0.00155886 -0.0211861706666667 0.00285472177777778 0.0268791255555556 -0.00447833111111111 -0.046858436 -0.00394988444444444 -0.00758330444444444 -0.00409188477777778 0.00183975222222222 -0.0169344904222222 0.000479327111111111 0.00847476277777778 0.00992233677777778 -0.00377769255555556 -0.000406833555555556 0.001232829 -0.0197492688888889 0.00519365491111111 0.004757326 0.00177394044444444 0.00520017808111111 -0.0443656688888889 0.0632100018888889 0.00317346311111111 -0.00166589777777778 -0.000257326944444444 0.00362683414444444 -0.00414851222222222 -0.018317315 0.00216650865555556 0.00373367144444444 0.00312160844444444 -0.00365522388888889 0.00925138333333333 0.00305971977777778 0.0253210876666667 -0.00114276222222222 -0.0596852666666667 0.00969082177777778 0.0170829522222222 0.0622092222222222 0.0140627496666667 0.000356975555555556 -0.0093046623 0.00456388074444444 0.000372247444444444 -0.00637884201111111 0.00211846433333333 -0.00195767666666667 -0.0147585077777778 0.00105976388888889 -0.0205168131111111 0.000182100555555556 0.00261004844444444 -0.0148818847777778 -0.010551261 0.00476357677777778 0.00450960666666667 -0.0197034611111111 -0.0186369511111111 -0.000932495555555555 -0.00603840733333333 -0.00694357244444445 -0.000796133 -0.0303452444444444 1.52488888888893e-05 0.00212075348888889 0.00649191111111111 0.0572647077777778 -0.00110692284444444 -0.00469787722222222 -0.0171489424444444 -0.00448166444444444 -0.0129975555555556 0.000189843888888889 0.00161677788888889 0.00751940333333333 -0.00151474688888889 -0.00568817625444444 -0.00284973203333333 -0.000100840664444444 -0.000194978 0.00174983333333333 0.0574716666666667 0.00958272222222222 0.00104265 0.0306305066666667 0.001050626 0.000157503333333333 -0.00376378066666667 -0.00469100222222222 -0.0350875222222222 0.000649599555555556 -0.00106234111111111 0.0275875492222222 0.0209957111111111 0.0186657588888889 -0.000514323333333333 0.00113874226666667 -0.00350570777777778 0.014978 0.0184806666666667 0.006529131 0.00413997515555556 -0.00205589222222222 0.00773917633333333 -0.0512885077777778 0.0326709981111111 0.00677083177777778 -0.001091169 0.00335950223333333 0.000350906644444444 -0.0461584777777778 0.00546846455555555 0.0167737222222222 0.00508417055555556 -0.001629274 0.0105679357777778 0.0158508788888889 0.000600928333333333 0.00210950688888889 0.0166178777777778 0.00488605333333333 0.0208430015555556 -0.00543427397777778 0.00428147566666667 0.0113001683333333 -0.06474638 0.0140712744444444 -0.00870052555555556 -0.00447796777777778 0.000330216533333333 -0.0031276 0.001248891 -0.00642331111111111 -0.00496852746666667 -0.00446654 -0.0108986841888889 -0.00243207333333333 -0.03725163 0.00651089977777778 -0.003720142 0.0128423266666667 -0.00675955288888889 -0.006592144 0.000841724444444445 -0.00951098777777778 0.0183623111111111 0.00702790666666667 0.00328390233333333 0.000186688777777778 0.0418209666666667 0.040619 0.0197042222222222 0.0440877 0.00591998911111111 0.0162018288888889 -0.00174970822222222 0.0138441466666667 0.000738225555555555 -0.000112109888888889 -0.00530560111111111 0.000436365333333333 0.00104185966666667 -0.000306348666666667 -0.000534731888888889 -0.00820870688888889 -0.00588444777777778 -0.00900187743333333 -0.05060416 0.0196906879888889 -0.0116310044444444 0.00391086111111111 -5.61927333333333e-05 0.000393803562222222 0.000757974011111111 0.003812224 -0.000179776 -0.00538684188888889 0.0234877328888889 -0.0118993555555556 -0.00349893155555556 0.00367404 -0.00414137111111111 -6.22555555555557e-05 -0.00280406111111111 0.00610413666666667 0.0180251648888889 5.84366666666665e-05 -0.000775545777777778 -0.000869595555555555 -0.00154271111111111 -0.00183124466666667 -0.00521217333333333 -0.00488667866666667 -0.00112927098888889 -0.02025207 -0.0225832066666667 -0.00170751777777778 -0.00106612688888889 -0.00020009 -0.0233726677777778 -0.0194621286666667 0.00654521 0.0210656444444444 -0.00134723366666667 -0.00216815344444444 0.00168209211111111 0.00742302555555556 0.0181367833333333 0.0284457555555556 -0.00152497305555556 0.000855879 -0.0137013183888889 -0.00168367081111111 -0.0529312777777778 -0.004971641 -0.01392462 -0.0335895966666667 -0.0436369444444444 0.00136916622222222 -0.00899972453333333 -0.000626418222222222 0.000809427444444444 0.000284034888888889 -0.00135188701222222 0.0100106567444444 0.00458309233333333 -9.40185555555556e-05 -0.00281082744444444 0.0203022888888889 0.00186046022222222 -0.0170755777777778 4.33599999999996e-06 -0.000795519222222222 0.00148371955555556 0.000175887777777778 -0.00606985666666667 -0.001079699 -0.00896442 -0.00138351192222222 -0.000862093444444444 -0.00625194875555555 -0.00358661111111111 -0.00270321995555556 -0.00319858111111111 -0.0280219777777778 0.00277000122222222 0.0203255444444444 0.00335400566666667 -0.0256585033333333 -0.014465655 -0.000385865555555555 -0.00253303277777778 0.00234233333333333 -0.0417073866666667 -0.0497845504444444 0.00134505777777778 -0.0142961894222222 0.00358837655555556 -0.0103799439444444 -0.000199844333333333 -0.00664717 7.28197777777774e-05 0.000133380666666667 0.00266742366666667 0.00102819039955556 -0.0288779184444444 -0.00111719777777778 -0.000396143333333333 -0.0275341592222222 0.0146711111111111 -0.00195583511111111 -0.001285278 -0.00301891922222222 -0.00191248966666667 -0.00171467022222222 0.0438097777777778 0.0237539208888889 -0.00941641 -0.0120261133333333 -0.036915381 -0.000536718888888886 -0.00846624888888889 0.00882166555555556 -0.00880491 0.00786731566666667 -0.000549821666666667 -9.34702222222222e-05 -0.00235567781111111 -0.004528114 0.0234727268888889 -0.00920846677777778 -0.00539694244444444 -0.0268832222222222 -0.000260408111111111 -0.0189992936666667 -0.000494364333333333 0.00400342888888889 -0.00100525 -0.00542407544444444 -0.0106722660888889 -0.000392900011111111 0.000462144444444444 -0.0135355 -0.000473032777777778 0.0075238634 0.000443471211111111 -0.00525756026666667 0.001520206 0.0005085 -0.00181394952555556 -0.00268521141111111 -0.0248597384444444 -0.0217505888888889 0.00218296208888889 0.000972653111111111 -0.00101337755555556 0.000947011111111111 -7.83217777777778e-05 -0.000985928888888889 -0.0138541822222222 -0.000575396777777778 -0.00161494422222222 -0.000782474222222222 0.00173020777777778 -0.0312186194666667 -0.00272578077777778 -0.0351749555555556 -0.007059932 -0.00399367555555555 -0.00510554111111111 0.00418508977777778 0.0362766056666667 -0.00102080144444444 -0.000216127222222222 -0.0008362703 -0.0200993916666667 -0.000669444666666667 -0.00108220777777778 -0.000856000711111111 -0.00359023 -0.000738935555555556 -0.0219446555555556 5.59646666666667e-05 0.00527412755555556 0.0258465422222222 -0.000205807111111111 -0.00423777518888889 0.00743443146555556 0.012434362 -0.017055374 -0.00222030558888889 -0.03230913 0.000157021155555556 -0.00535570911111111 -0.00481851444444444 -0.00414670155555555 0.00343585844444444 0.000376478333333333 0.00956226033333333 -0.00735144444444444 0.00343276455555556 0.00828240011111111 0.00251330477777778 -0.0259703622222222 -0.0184641926666667 -0.0141007455555556 0.0150436108888889 -0.0187093677777778 -0.0168126777777778 -0.000481183111111111 -0.00173824411111111 0.00588063184444445 -0.00225315555555556 -0.00199630932222222 -0.0154643055555556 -0.00196153043333333 -0.00256203877777778 -0.0133731344444444 0.00419833777777778 -0.00538527825555556 0.00590803111111111 0.00116845333333333 0.000984388888888889 -0.0139202272222222 -0.00103884666666667 -0.0323228165555556 0.000373209933333333 -0.000860844111111111 -0.0278633833333333 -0.00613383533333333 0.0169322104444444 0.0027884 0.0204335438888889 -0.0177803666666667 -0.00048593 0.00701153127777778 -0.027268407 -0.00760859877777778 0.0301080511111111 -0.051388074 -0.00676028088888889 -0.0145007251111111 0.00105215633333333 -7.00510000000001e-05 -0.00261485666666667 0.000787617333333333 -0.00207234122222222 -0.00163906655555556 0.000845271666666667 0.00774672911111111 -0.000649987777777777 0.00742117555555556 -0.00437856066666667 0.00897926855555556 -0.0362499136666667 -0.00341379795555556 0.00480041744444444 -0.001297283 -0.0129067037777778 0.00461208977777778 -0.0210403788888889 -0.00172931 -0.0101566682222222 0.00548022944444444 -0.00580633934444444 -0.00511689488888889 0.00469375222222222 -0.00429939677777778 -0.000359771555555556 -0.00645457666666666 -0.0424081511111111 0.00110923188888889 0.000738662 -0.000126889666666667 0.0228005577777778 0.00479008 -0.00718295633333333 -0.00190835888888889 -0.000141654444444445 -0.00244850244444444 -0.00252620111111111 0.00142572473333333 0.0363047666666667 -0.000606092555555556 -0.000466111 -0.00789862282222222 0.00163693111111111 -0.00185573333333333 -0.0452460666666667 -0.00514665177777778 0.00335754088888889 0.00266848295777778 -0.0165612974444444 -0.003900264 -0.0212109444444444 -0.000167326888888889 -0.000559018833333333 -0.00525421111111111 -0.0155358564444444 -0.00121324566666667 -0.00976913255555555 0.000670781711111111 -0.00589819644444444 0.0138234616666667 -0.004904269 0.00525971277777778 0.00027331 -0.00804714888888889 -0.00224616 -0.00805659051111111 -0.00330707966666667 -0.00135804993333333 -0.000765918888888889 0.0319368711111111 -0.0593759 2.61872222222222e-05 -0.000250784666666667 0.000711118888888889 -0.00275125777777778 -0.000447303777777778 -0.00212577388888889 0.00779871273333333 -0.0214380236666667 -0.00836577 0.00103843111111111 -0.00112550855555556 0.000423395111111111 0.0132136866666667 -0.0184593726666667 0.0411944777777778 -0.0113441777777778 0.000344025888888889 -0.00730324666666667 -0.0251789888888889 -0.0358663333333333 0.0225289466666667 -0.00177366888888889 -0.00388178888888889 -0.0353573911111111 0.0001551 -0.0120546789444444 -0.0215418166666667 -0.00700372111111111 0.0125734433333333 0.00456745855555556 0.000255755888888889 0.001539388 0.00283598777777778 -0.0102881733333333 -0.0127232044444444 -0.0320529155555556 -0.00114289888888889 0.00178376611111111 -0.00374460044444444 -0.000310515777777778 -0.00163836744444444 -0.0209573705 -0.00112721111111111 -0.00131016633333333 -0.00203644444444444 0.00134522222222222 0.000549329777777778 0.00244507422222222 0.00987212344444444 -0.0128040766666667 -0.00123105848888889 -0.0125502722222222 -0.00229473011111111 -0.00264199277777778 -0.0583191208888889 -0.000683547911111111 0.0215719466666667 0.0104485406666667 0.000585135222222223 -0.0185981156666667 -0.00960874633333333 -0.00997997477777778 0.00699300885888889 -0.00237937244444444 0.000751497333333333 0.00156222777777778 -0.000688499 0.00303222222222222 -0.0319651966666667 -0.00181070388888889 0.0167521344444444 0.00369086644444444 0.0194929056666667 0.000357263544444444 0.000675716666666667 -0.0190414872111111 -0.0107219347777778 0.00959358444444444 0.0013295 -0.000900408777777778 0.000320971888888889 -0.00227061411111111 -0.00464329888888889 0.00200248255555556 -0.00996011988888889 0.0200635588888889 0.00445664777777778 0.00291513188888889 0.0104164778888889 -0.000191845188888889 -0.0220665555555556 -0.00441174444444445 0.000802530111111114 -0.00455153844444444 -0.00611501111111111 0.00981807088888889 -0.0657867888888889 -0.002963647 -0.000961444111111111 -0.000890641477777778 0.00271202422222222 -0.0128245588888889 0.00287430532222222 -0.03559503 -0.00250338466666667 -0.00683056222222222 -0.0165803451111111 -0.0123598996666667 -0.0469984477777778 0.0152239644444444 -0.00124618511111111 -0.00261824444444444 -0.00804150666666667 0.00282044844444444 -0.00744466777777778 -0.00263160666666667 0.00335732344444444 -0.00102897577777778 0.00952303233333333 -0.00258899211111111 0.0144723544444444 0.0101544540277778 -0.00228979888888889 0.00114088673333333 -0.0131984953333333 -0.00401116555555556 -0.00163277888888889 0.000254051555555555 0.0285664067777778 -0.0567126222222222 -0.0173247501111111 -0.00472238335555555 -0.00397666077777778 -0.0092993702 0.000248963333333333 -0.00795740222222222 0.013308574 -0.00443827222222222 -0.0324099638888889 -0.00719962566666667 -0.00562343222222222 0.00126617266666667 -0.00118818711111111 -0.00864019944444444 0.00845774222222222 0.0157115444444444 0.00138732454444444 -0.00962937441111111 -0.000350455222222222 -0.00904664777777778 -0.00137835273333333 -0.0176888859677778 -0.0154758311111111 -0.00214903055555556 -0.00346051727777778 -0.0436874605555556 0.00180804288888889 -0.00550593592222222 -0.00517205555555556 -0.0146124012222222 0.00410841890555556 -0.00837250777777778 -0.00209843333333333 0.000503174555555556 -0.000710916666666667 0.0179955 -0.00402173333333333 -0.0104217818111111 -0.0104016688888889 -0.000144157888888889 0.00179822555555556 -0.00771606238888889 -0.006109352 0.007649187 -0.0116306811111111 -0.0119526765666667 -0.0110458195555556 0.0237415447777778 -0.009353385 -0.000893851111111111 -0.0142165877777778 -0.00306480955555556 -0.0106403978888889 0.011219886 -0.0340948622222222 -0.0561471333333333 -0.00387998 0.00223574222222222 -0.00133583266666667 -0.0428876270222222 -0.00171741822222222 -0.0301554411111111 -0.00184747144444444 -0.000973907976666667 -0.00114692066666667 -0.018684196 -0.00845738755555555 -0.000244565555555555 -0.0213312874444444 0.00477059777777778 -0.00954600817 0.00104264344444444 0.00227235 0.000509492933333333 0.000751046888888889 -0.000421276588888889 0.0155493748888889 -0.00144437266666667 0.00708061222222222 -0.0152438523333333 -0.00475563333333333 -0.000770441833333333 0.00654134444444444 0.00224801616666667 0.00112928733333333 0.001778854 0.000768435666666667 0.030485002 0.00239611444444444 -0.00569403 0.00838230366666667 -0.00222267873333333 -0.0403405505555555 -0.00612156777777778 -0.00215552011111111 -0.0347718088888889 -0.00493023111111111 0.00113446911111111 0.00232355988888889 -2.16595555555555e-05 0.000153604777777778 -0.00252476755555556 0.00222097455555556 0.00313524444444444 -0.0680091888888889 -0.000577274677777778 -0.000916312222222223 -0.00242542222222222 0.0172775383333333 -0.0461875 -0.00227268533333333 0.0153985712222222 -0.00145319733333333 0.0365859222222222 -0.0128479467777778 -0.00695315166666667 0.000308603977777778 -0.000123785066666667 -0.000461149555555556 -0.00221708 -0.00258075111111111 -0.00602633666666667 0.00138011111111111 0.00344214927777778 -0.00332277411111111 -0.0038341 0.00997163662222222 0.00456906888888889 -0.0002172 0.000783264777777778 -0.00225796266666667 -0.000583887777777778 -0.0105644466666667 0.00221249777777778 -0.00459692111111111 0.000369932222222222 0.0248184122222222 0.00247955833333333 0.00427188777777778 0.0127757155555556 0.0109632465555556 0.00192576522222222 0.00470357911111111 0.00734720444444444 0.00356952555555556 0.00431119755555556 0.00186056022222222 -0.0139153522222222 -0.0421183844444444 0.00429333666666667 -0.00324350111111111 -0.00232667155555556 0.00211649279 0.0101034 -0.0146034777777778 -0.00485122777777778 -0.0407381777777778 -0.0235483133333333 0.001941087 -0.0167032722222222 -0.000556488888888889 -0.000481873166666667 0.00398277777777778 -0.00402179666666667 -0.00908452955555556 0.000478965111111111 -0.00171469666666667 -0.00147539151111111 -0.00141406938555556 0.00353186944444444 -0.000481033333333333 -0.008246533 0.0502780873333333 0.0014455729 -0.00350502811111111 0.0134242551111111 -0.000727367555555556 0.000215161222222222 -0.00398482222222222 -0.00162162966666667 0.00989920755555555 -0.0464191798888889 0.00274083355555556 0.004285602 -0.0112872044444444 0.00145951211111111 0.00116271323333333 -0.00184066466666667 0.0261074422222222 0.00258713511111111 0.0119928822222222 0.000836610777777778 0.000941448555555555 -0.00163078966666667 0.0100005098555556 0.000923537555555556 0.00390323666666667 0.0106588333333333 -0.000242476555555556 0.000141307633333333 0.00817892507777778 0.00199549233333333 0.00179576222222222 0.0140462755555556 -0.00693424555555556 -0.00859325263333333 0.0110037123333333 -0.00103306622222222 0.0161819791111111 -0.0221881888888889 -0.000580141111111111 -0.001150809 -0.0116575698888889 0.00141422411111111 -0.00268455555555556 -0.0103001333333333 0.00111384111111111 -0.00256988133333333 -0.0180216755555556 -0.00072299 0.00298803422222222 0.000197546666666666 0.00452114566666667 -0.0458005344444444 -0.00596560844444444 0.00370758222222222 0.0240184166666667 -0.000284996666666667 0.00240308888888889 -0.0295698906666667 -0.000172823 -0.000358144222222222 0.0225215555555556 -0.00175240855555556 0.00912037555555555 -0.00800989433333333 0.00200130666666667 -0.00685382177777778 -0.00182145966666667 -0.0115477846666667 -0.0262887022222222 -0.000515443222222222 0.0154209211111111 -0.00102251888888889 0.00146892198888889 -0.0131529466666667 -0.00810595518888889 0.00868037511111111 -0.0183922962222222 0.000872303755555556 -0.0121963773333333 0.000812369333333333 -0.0252558422222222 0.0165764966666667 0.00616893777777778 -0.0324579444444444 -0.00191348222222222 -0.0014388169 0.00241021644444444 -0.000129361333333333 0.00111075333333333 -0.006639741 -0.00331340233333333 -0.00599250333333333 -0.00250421888888889 -0.00189974433333333 0.000695394444444445 -0.0209045687777778 0.000380635555555556 0.000859722222222222 -0.0104606422222222 4.58902777777777e-05 -0.00195564 0.00325217933555556 0.00475480555555556 -0.01525325 0.0088688645 -0.000313347666666667 0.00597210347777778 0.00205285611111111 -0.00253884135555556 -0.000543582555555555 0.00189404288888889 0.0198287488555556 0.00219173911111111 -0.00769521977777778 0.00129219666666667 -0.00222458077777778 0.00109579444444444 0.00112846411111111 -0.0188339033333333 -0.0153896428888889 0.00117964111111111 0.00178195811111111 -0.00277324666666667 -0.00484912933333333 -0.000480112222222222 -0.00677427522222222 -0.00197826555555556 0.0131686213333333 -0.0232936766666667 -0.00184039844444444 -0.000256701111111112 -0.00545220622222222 -0.00712763 -0.0201365351111111 -0.0204976833333333 0.00322442666666667 0.00347734 0.00280477544444444 0.00743015933333333 0.00209159 -0.00884206444444444 -0.00773062877777778 0.00387701522222222 -5.68134444444444e-05 0.000981016777777778 -0.00487292222222222 0.000903590711111111 0.000169820333333333 -0.00428882688888889 -0.0197693566666667 -0.000841997777777778 -0.0123825033333333 0.0570990388888889 0.0328785666666667 -0.00247691122222222 0.0192713377777778 -0.00428350733333333 -0.00167801811111111 -0.000245161111111111 -0.00621922222222222 0.00307138888888889 -0.00158902633333333 -0.00248701111111111 0.0357009944444445 0.0191188814444444 0.00743227777777778 -0.00171956144444444 0.000420609277777778 -0.0276497092222222 -0.00165290844444444 0.00142130764444444 -0.0113040872222222 -0.0046297431 0.0108298536666667 -0.00170349722222222 0.0301797176666667 0.00659939866666667 0.000752008366666667 0.00158106640777778 -0.00527171511111111 -0.008669649 0.00752926 -0.00452174577777778 0.00254988933333333 -0.01841821 -0.00728625111111111 0.00128622966666667 0.0107045102222222 -0.0174792358888889 -0.0116061788888889 -0.00114963444444444 0.001459171 -0.0338731854444444 0.000791093111111111 0.00272429177777778 -0.00598269222222222 -0.0154821556666667 0.00172264485555556 -0.000354028222222222 -0.002183572 0.000414764424444444 -0.000813039777777778 -0.0146717766666667 -0.00275128311111111 0.000642867 0.000670031111111111 -0.00146128711111111 0.0004337949 0.000766744444444445 -0.00132566622222222 0.00356807144444444 -0.0204162524444444 2.45643333333336e-06 -0.00674317855555556 -0.000371062633333333 -0.0113457344444444 -0.0170762455555556 -0.0137563134444444 -0.0245257666666667 0.00827421088888889 -0.0254469334888889 -0.01131978 -0.0451374886666667 -0.00137276333333333 0.00278990144444444 -0.00304736344444444 -0.00856898001111111 0.00242861555555556 -0.00236380566666667 -0.00651405555555556 -0.00422044922222222 -0.00256059888888889 -0.00475700511111111 -7.01282166666667e-05 -0.000267249333333333 -0.0655003421111111 -0.000430358666666667 -0.00844805033333333 0.00158908033333333 -0.0135222615555556 -7.70333333333336e-05 0.00462173555555556 -0.00426966433333333 -3.44322222222223e-05 -0.0109672145555556 -0.000995746666666667 0.000198996666666667 -0.00154807377777778 -0.000172021519555556 -0.01566468 -0.00792366177777778 -0.0157118833333333 -0.00128809422222222 -0.000776441333333333 5.9519e-05 -0.00956457888888889 0.000181342 0.00327846155555556 0.000837969155555556 -0.021931994 0.00261471814444444 -0.000574400111111111 0.0174407794444444 0.0117709744544444 -0.00495894744444444 -0.0114655642555556 -0.00456553877777778 -0.0412767155555556 0.00723675185555556 -0.00436424454444445 0.000336058 0.00166029011111111 -0.00212731688888889 -0.00433820565555556 -0.000697417244444444 -0.000952111111111108 -0.00953757555555556 0.00252208033333333 -0.00287597555555556 0.000866864222222222 0.000561238555555556 0.00126087777777778 0.00641126333333333 -0.0119842555555556 0.00626168222222222 -0.00485004444444444 -0.0232671084444444 -0.0272037 -0.000347351555555555 0.00461042333333333 -0.00834656022222222 0.000702135555555556 -0.0130636284444444 0.00206568581111111 0.00154277888888889 0.006016581 0.00480018666666667 0.0742043022222222 0.00502693666666667 0.00711506277777778 0.000837277433333334 0.00379330333333333 -0.000239807 -0.00548508911111111 -0.00913995122222222 0.00129291366666667 0.000154456666666667 0.00279216666666667 0.00125337655555556 0.00702425344444444 -0.00353558 -0.00360410222222222 0.00605385191111111 -0.0199478377777778 -0.00313706894444444 -0.00359550314444444 -0.00310846866666667 -0.00313495833333333 -0.0213696687777778 -0.00555582888888889 -0.00245955933333333 -0.00212329198888889 0.000918628888888889 -0.00163215033333333 -0.00102334444444444 -0.00396596944444444 -0.0431446177777778 -0.00375308766666667 0.00614041777777778 -0.0149754936666667 0.010139325 -0.00320812222222222 0.0187043111111111 0.0154106785555556 -0.00463346888888889 0.0213747678888889 0.00233533444444444 0.00339606666666667 0.0151986033333333 0.00111306622222222 0.00878650666666667 -0.0115836312222222 -0.00755931973333333 0.000554378222222222 0.00176878188888889 -0.0205766777777778 0.0013023956 0.00180467444444444 -0.000636761333333333 0.00668517 -0.0209978162777778 0.000387034111111111 -0.00168205788888889 -0.000306312922222222 0.00753888111111111 0.000739211966666667 -0.00479950555555556 -0.0167754876666667 -0.00506178888888889 0.000107544444444444 -0.000526953733333333 -0.001641893 0.00290935066666667 -0.00243889058888889 8.24065e-05 -0.00211262055555556 -0.00113025337777778 0.000455725555555555 0.000753603584444444 -0.00308928655555556 9.33851111111111e-05 -0.0116697624444444 0.000467237777777778 0.0128879185555556 -0.0204444438888889 -0.0562711133333333 -0.0432039744444444 -0.013709999 -0.0174003222222222 -0.00504720518 0.0272878877777778 -0.001145706 -0.000728066666666666 -0.00530402122222222 -0.00160447767777778 0.00642849222222222 -0.00378776683333333 -0.0261636695555556 -0.03537047 0.000339933888888889 -0.0236316844666667 -0.0004758846 0.002017238 0.00856550522222222 -0.000449933222222222 -0.00593359055555556 -0.0137565777777778 -0.0597822888888889 -0.00466201055555555 -0.114854655555556 0.000703182666666667 -0.000896782777777778 -0.0442245244444444 -0.00602954441111111 -0.00289892811111111 0.000512968888888889 0.0100806763111111 -0.00317381455555556 0.000883021111111111 -0.00187333777777778 -0.0490309355555556 -0.0325153081111111 -7.28611111111108e-05 0.0260165344444444 -0.00581289777777778 0.000246046377777778 -0.00229640022222222 0.001138725 0.00212380755555556 -0.000299020111111111 0.00340807777777778 -0.0140677962222222 0.00867196788888889 -0.00699374222222222 0.00328957777777778 -0.0125469869222222 0.00460058575555556 -0.0213557808888889 -0.0174010644444444 0.0507777333333333 -0.0096474 -0.0125750496666667 0.00191342433333333 0.00562648944444444 -0.0257895222222222 -0.00280432233333333 -0.000290446666666667 -0.00451202333333333 -0.000406615555555555 0.000278169444444446 -0.00884870444444445 -0.000138226722222222 -0.00233728724444444 -0.0001657201 -0.0150496365777778 -0.00373311444444444 -0.00895937862222222 -0.00526292255555556 -0.00208631322222222 -0.0173154741777778 -0.00579463388888889 0.00136027277777778 0.00175485555555556 -9.97522222222223e-05 -0.000963377533333333 0.000769488888888889 -0.00952934823333333 -0.0101248288888889 0.00412104777777778 -0.0167163911111111 -0.00380734844444444 -0.000378315366666667 -0.00357577333333333 -0.00528910688888889 -7.94098888888889e-05 -0.00112133111111111 0.000149306 -0.00705438151111111 -0.00290855165555556 -0.0224888777777778 0.00231350343333333 -0.0109732336444444 -0.000869961555555556 0.00968809666666667 -6.44797777777782e-05 0.0186727456666667 0.000556583444444445 -0.0440472666666667 0.0143735098888889 -0.000161454555555556 -0.0117981888888889 -0.00862001477777778 0.00779615111111111 -0.0142465755555556 0.00462443444444444 -0.0246200222222222 -0.00144398122222222 -0.00186265275555556 -0.0211034653986667 -0.00148684677777778 0.00586379111111111 -0.00596559822222222 -0.00662427333333333 0.00744036177777778 -0.00189345455555556 -0.00269265388888889 0.000415254323333333 -0.000954777777777777 -0.0292590455555556 -0.000335878777777778 0.0107497310777778 -0.00499608111111111 -0.00819225133333333 -0.00384880022222222 -0.00532858888888889 0.00142434444444444 -0.0096112 -0.0105656911111111 6.55966666666665e-05 -0.0414275792222222 0.00274553 -0.0126980811111111 0.00167675966666667 -0.0124775302222222 0.001187689 -0.00337984455555556 -0.02621918 0.00551212266666667 -0.00833048222222223 -0.0101262331111111 -0.0129852655555556 0.00223767444444444 -0.000608681 0.00121977566666667 0.00229939111111111 -0.00563110222222222 -0.000471787666666667 0.0597467333333333 -0.0152328513333333 -0.0369139777777778 -0.00126865288888889 0.00246296666666667 0.00788536122222222 -0.0231209823333333 -0.0400145344444444 -0.00241663577777778 -0.00261988666666667 -0.000867155888888889 -0.00244692733333333 0.00314154433333333 -0.0147355422222222 -0.00357392733333333 -0.0178078757777778 0.00101734767777778 0.000459486888888888 0.00200053333333333 -0.00566234333333333 -0.0152953088888889 -0.00309156133333333 -0.0212437933333333 -0.00448663344444444 -0.00234102555555556 -0.00757898688888889 -0.00593274222222222 -0.0278541055555556 -0.0113838511111111 -0.00518994244444445 -0.0144207737777778 -0.0139372844444444 -0.00282083555555556 -0.00134176955555556 -0.00323452888888889 0.00595578093333333 -0.00297506666666667 0.00104634555555556 0.00538682055555556 -0.0480435388888889 -0.00139110177777778 -0.000899500777777778 -0.0137494322222222 0.00186645111111111 -0.0190434211111111 0.002721308 0.00137206533333333 0.0135129477777778 -0.00478303666666667 -0.0262498522222222 -0.00700261888888889 -0.00233349877777778 0.00364065766666667 -0.01941065 -0.0196104633333333 0.017587539 -0.00221292866666667 -0.00183615888888889 0.0184188575555556 0.0310878111111111 0.00909881777777778 3.19879888888889e-05 -0.000655575555555555 0.00590959404444444 -0.000328067 -0.00609862977777778 0.000344283544444445 0.000783842166666667 0.00120407143333333 -0.0189122444444444 -0.000253551111111111 -0.0111168377777778 0.000529021111111111 -0.00282881 0.000421071537333333 0.00180459333333333 0.000231167777777778 0.00206845088888889 -0.00523203811111111 -0.00128501633333333 -0.00518514888888889 0.00997112222222222 -0.0401165555555556 -0.01359549 -0.000846612222222222 -0.0161230034444444 -0.00299841133333333 0.00203100922222222 0.00467725 -0.00150061933333333 0.0114971777777778 -0.00163499433333333 -0.00186528333333333 -0.00435333577777778 -0.001670201 -0.00770622211111111 0.00834023293333333 -0.00101632044444444 -0.008844687 -0.00541369888888889 -0.000606324222222222 -0.00218299888888889 -0.00247631111111111 0.000993810555555555 -0.00576932911111111 0.000673973333333335 -0.00663162222222222 -0.04580857 0.0106806085555556 -0.0164545083333333 -0.004343002 0.00550918888888889 5.23444444444439e-06 0.00297690144444444 -0.00129782411111111 -0.00187001024444444 -0.0127077580333333 0.00126666444444444 0.00662971333333333 0.00314069555555556 0.00436023123333333 -0.00140011922222222 0.00579002511111111 0.00876070077777778 0.0143522997777778 -0.00479657355555556 -0.00564324444444444 -0.0406114877777778 -0.00313848444444444 -0.0206070444444444 -0.0219499327777778 -0.0221023222222222 0.00387313055555556 0.00527038222222222 0.0320270922222222 0.0116800955555556 -0.00221831777777779 0.0548355777777778 -0.00162929933333333 0.00109966444444444 -0.00349435222222222 -0.00133663166666667 -0.000301581111111111 -0.0216134898888889 -0.00229766733333333 -0.0256294955555556 -0.00114147255555556 -0.000653497111111111 -0.000764577888888889 -0.00946525666666667 0.00208626666666667 -0.00296434188888889 0.00159717044444444 -0.00695716066666667 -0.004476799 0.000700896444444444 -0.00262316388888889 0.00204909602222222 -0.0142644744444444 0.000357554666666666 -0.00208869777777778 -0.00343345888888889 -0.0177689466666667 -0.0116862423444444 -0.006492689 -0.0249401693333333 -0.00825674777777778 0.00425056288888889 -0.00265764858888889 -0.00131474222222222 -0.00698576544444445 -0.00215033211111111 0.00480995444444444 0.00175494844444444 0.00427130333333333 -0.00189635888888889 0.0123765248888889 -0.00176350477777778 0.00184022322222222 -0.00524716222222222 -0.0112327446666667 0.00238311333333333 0.00427175611111111 -0.0116948201111111 0.00976873555555556 -0.0120225744444444 -0.00584513333333333 -0.00596891555555556 -0.00119961866666667 0.00226380108666667 0.00554208 -0.000312637333333333 -0.00790075944444445 -0.00637050355555556 -0.0212986355555556 -0.0716490555555555 0.00552635 -0.00289939155555556 0.00325884111111111 -0.000282594444444443 -0.00175562655555556 -0.00248172404444444 -0.00811600777777778 0.000704032888888889 -0.00284923411111111 -0.001817627 0.00643815222222222 0.00911592222222222 -0.00759866222222222 0.0159159733333333 -0.00293723 -0.00426153733333333 -0.00428397111111111 -0.00572165266666667 -0.00381336077777778 -0.00130899022222222 -0.00290103222222222 -0.0162428501111111 -0.00433813488888889 0.00983935555555556 -0.0111958788888889 -0.00287994655555556 -0.0102828888888889 -0.0176742222222222 -0.00379526888888889 -0.00117856844444444 -0.0159135977777778 -0.00955461555555556 -0.0372185003333333 -0.00173161222222222 -0.0114982365555556 0.00485176388888889 -0.0247127866666667 -0.000997799111111111 0.00982935344444444 -0.000757646777777778 -0.000549271888888889 -0.0193167791111111 -0.0411423555555556 0.0111222377777778 0.00203746222222222 -0.00226662 0.0246060766666667 0.00177074687777778 0.00869690555555556 0.000424945555555556 0.00118471222222222 -0.00142420055555556 -0.0228207701111111 -0.0296070944444444 -0.0240380777777778 0.00759476777777778 0.00490687 0.0136100611111111 0.0195250394444444 0.0334687111111111 -0.00954749 -0.0158769144444444 -0.0567637877777778 -0.0037075861 0.000941535244444444 -0.0665889111111111 -0.00205011188888889 0.00615614533333333 0.0108163406555556 -0.000597742666666667 -0.0314812177777778 -0.00184762 0.0285375588888889 0.00441694922222222 -0.00221197777777778 -0.00162243128888889 -0.000209922222222222 0.008830205 0.0278407782222222 0.004129418 0.00146819866666667 0.00475807655555556 0.000533062888888889 0.0005113002 0.00107371260111111 0.0318645877777778 0.0423167777777778 -0.0129325777777778 0.00717065655555556 0.0126847777777778 -0.0190359592444444 -0.00370453333333333 0.00172320111111111 -0.000636255377777778 -0.00520430111111111 0.00602602822222222 -0.000571295111111111 -0.00394120061111111 0.0147467174444444 0.00814255077777778 0.000134896655555556 -0.000350423777777778 -0.000205599666666667 -0.000604156666666666 -0.00642094616666667 -0.00728291222222222 0.00154195111111111 0.0210100532222222 -0.0182772375888889 -0.00218920611111111 0.00700993711111111 -0.00956344888888889 -0.00127199600555556 -0.000640900411111111 -0.016203662 1.12424444444445e-05 -0.00205816 -0.00780257088888889 -0.0168154095555556 0.016657127 0.00272431777777778 0.000947427777777778 -0.00648813603333333 -0.0132495337777778 0.00418821111111111 0.00156797777777778 0.00191482444444444 0.00176070211111111 -0.00387577555555555 0.0135255555555556 -0.0044997087 -0.00652664722222222 -0.00919591888888889 0.0225639222222222 -0.00273075055555556 -0.0069423407 -0.000224858555555555 0.00487297011111111 -0.00144542488888889 -0.0242299093666667 9.4062222222222e-05 0.00687293777777778 0.0215477911111111 -0.0106462033333333 0.000184124111111111 0.000479650222222222 0.0334217888888889 0.0182850666666667 0.0564218333333333 0.00621984555555556 0.0161304766666667 0.0106518644444444 0.029522 0.0306852111111111 0.0588058822222222 0.00272829211111111 -0.0108429131111111 0.00520148644444444 -0.0349709944888889 -0.0180199471111111 -0.00385558352222222 0.0123283788888889 0.00581883222222222 -0.00407530966666667 0.00314433588888889 -0.00967061777777778 -0.00841011788888889 -0.000137616755555556 0.001156317 0.00392048333333333 -0.000816315222222222 -0.00494406244444444 0.00167868188555556 -7.80961555555555e-05 0.00378435266666667 -0.00173726522222222 0.00366234144444444 -0.00254359811111111 0.00556666388888889 -0.00335388255555556 -0.003223842 0.00533563111111111 -9.47613666666667e-05 0.009559451 0.0198027687777778 0.000136943333333333 0.0467499888888889 0.0402685248111111 0.00246082966666667 2.17765555555557e-05 0.00390588444444444 0.000456091555555556 0.00199972166666667 -6.82357777777778e-05 0.00283509666666667 -0.0132442555555556 0.00749086722222222 -0.00749870077777778 -0.000897896777777778 -0.00574721555555556 0.00184651566666667 -0.00965599677777778 -0.0106873188888889 -0.00197261888888889 0.0157283416111111 0.00240455133333333 -0.0475488325333333 -0.0404348466666667 0.0163376279333333 -0.00154725311111111 -0.00734193 -0.00161194444444444 0.00178342222222222 0.0352462888888889 -0.000538762333333333 -0.00200292922222222 0.00929074444444444 0.000807964444444444 -0.02785777 -0.0157390585555556 -0.00107495488888889 -0.00450273111111111 0.0102854 -0.0140948088888889 -0.00234785777777778 -0.00756152733333333 -0.00278052688888889 -0.00496678777777778 0.00355996777777778 0.00243209044444444 0.00926830555555556 0.00238705966666667 -0.000324671444444444 0.00139553266666667 -0.000496332777777778 0.001060428 6.7877111111111e-05 0.00823985062222222 -0.00897449355555555 -0.0214018966666667 0.00543352 0.0319943011111111 -0.0164675366666667 -0.00806315546666667 -0.003937215 0.000351268 -0.00111464656666667 -0.00367216488888889 -0.0196821333333333 0.00325850755555555 -0.00627881977777778 -0.0202614285555556 -0.0188222855555556 -0.00703096196666667 -0.00809438444444444 0.000985966333333333 0.00555094555555556 -0.000692475555555556 0.0274723088888889 -0.00153127688888889 0.00684286222222222 -0.00911602433333333 -0.00300843155555556 -0.00536919222222222 0.00178130577777778 0.00628407177777778 -0.00124405106666667 -0.00534659 5.11111111111102e-06 0.0016587501 -0.02866762 -0.0306204888888889 -0.0458981865522222 -0.0316848477777778 -0.00291586955555556 0.00121655922222222 -0.00376754153333333 -0.00154310088888889 -0.00328475033333333 -0.00198571122222222 0.00112036222222222 -0.0105740647777778 -0.00311938 0.00013363 -0.0284840488888889 -0.0333807052222222 -0.00365772222222222 0.0118200777777778 0.00535977511111111 -0.00704566733333333 -0.0117046388888889 0.00145949146666667 -0.00140789011111111 -0.00436715566666667 0.00539760133333333 0.0329704033333333 0.000778944222222222 -0.0108798866777778 -0.0360529 -0.00723496333333334 0.0184006922222222 0.003213454 0.00132654222222222 0.0110050744444444 -0.00835517666666667 0.00879766 0.00206657111111111 0.00459170333333333 0.00310745222222222 0.0121362066666667 -0.000621222111111111 6.56336e-05 -0.054499004 0.00480697444444444 0.00108445555555556 0.00272194555555556 0.00886103293333333 -0.00137015231222222 -0.00845872888888889 0.00360719387666667 0.00598629433333333 0.00325450777777778 0.00264818922222222 -0.0175992611111111 -0.00993439111111111 -0.0125233747511111 -0.00500662444444444 -0.00497297355555556 -0.00465328855555556 0.00503535377777778 0.0114378067777778 0.000341412666666667 -0.00675526311111111 0.00148647619666667 -0.000613824888888889 -0.0141364706666667 0.0145060753333333 -0.0487340588888889 0.00227256144444444 -0.000476433333333333 -0.00690446888888889 -0.00597209777777778 -0.00369445344444444 -0.000363853055555556 -0.0257477547777778 -0.00552255555555555 0.0388100222222222 0.000802912222222223 -0.0482934634444444 0.00937665777777778 -0.00318598166666667 0.000595013555555555 -6.73457777777781e-06 0.000699775555555555 -0.00213017777777778 0.00957374333333333 0.00808287888888889 0.0129127701111111 0.0034325652 0.00747923333333334 0.00305124978888889 -0.000425261111111111 -0.00324591333333333 0.00692447988888889 0.00725826888888889 0.088422 0.0254234255555556 -0.00330888333333333 -0.000589211111111101 -0.0163970977777778 0.00135354577777778 -0.00651500777777778 0.0118288591111111 0.000411992444444445 0.0326887 0.00279893644444444 0.0205258797777778 0.00107034176666667 -0.000283271444444445 0.00601897777777778 0.00618246888888889 0.0184355777777778 0.00197665022222222 -0.00255386777777778 0.0252673777777778 0.037395126 0.0189544333333333 -0.0332904555555556 -0.00218205644444444 -0.0329601917777778 -0.000508569444444444 -0.00125276586666667 0.0358825591111111 -0.00280071244444444 -0.00232977266666667 0.00503305888888889 -0.00265344346666667 0.002836978 0.00707832416666667 0.00497781733333333 -0.00793626544444444 -0.00229332 -9.35752222222223e-05 -0.00434651311111111 -0.00354843222222222 0.0188052576666667 -0.000839937888888889 -0.000759905555555556 0.0328697222222222 0.00212862655555556 0.0182159306666667 -0.000112487777777783 -0.0230229334444444 -0.000359439611111111 -0.0315933766666667 -0.000210992066666667 -0.00134377817777778 0.00749090444444444 0.0120402237777778 -0.0224921744444444 0.0155110977777778 -0.00408475777777778 -0.00624695888888889 -0.000939189 -0.00285965610777778 -0.000236231666666667 0.000470854777777778 0.00462361444444444 -0.00451237055555556 0.00191649803333333 0.00374004111111111 -0.00459610555555556 0.000420186011111111 0.0173433333333333 -0.00596771822222222 -0.0138247477777778 -0.0245151614444444 0.00173683777777778 0.00540028777777778 0.0102543111111111 0.0106403777777778 0.00410421111111111 -0.00401529844444444 0.000299325322222222 -0.00257093211111111 -1.24929222222222e-05 0.00241802933333333 0.001329496 0.000762543777777778 0.0332798044444444 0.0494051414444444 0.000683938765555556 -0.00656714444444444 -0.0261746922222222 0.00129631497777778 -0.00495980666666667 0.0151817524444444 -0.00884530777777778 0.00422016233333333 0.00349476888888889 0.0280525 0.0144117535666667 0.0381395788888889 -0.0518989354444444 0.0187301775555556 -0.0143136444444444 0.000962167222222222 -0.000108791666666667 -0.0176156412333333 -0.0227089222222222 -0.00141354355555556 0.00213900933333333 0.00184232222222222 -0.0219191738888889 -0.00283693377777778 0.00462580222222223 -0.0046052426 0.00390377766666667 0.0127185077777778 0.0213597772222222 -0.00205061811111111 0.0343174826666667 -0.00130976578888889 -0.005885405 0.0276146642222222 0.00102311 0.00122711466666667 -0.00412426688888889 0.00566737111111111 0.0072773 -0.0110333241111111 -0.0131502555555556 -0.00597336955555555 0.012426797 -0.000616995711111111 0.0003598537 -0.000314614444444445 -0.00456759966666667 0.00384018647777778 -0.00147730777777778 0.0112523603555556 -0.0033098453 0.00384656188888889 -0.00371900655555556 0.00397153593333333 0.000989417222222222 0.0117593125555556 0.00746381644444444 -0.000212315777777778 -0.0195721711111111 -0.0526392533333333 0.00663100222222222 -0.00748012315555556 -0.002771784 -0.00860800173333333 0.00355694338888889 -0.00144049755555556 -0.00468779 0.0335893996666667 0.0285620015555556 -0.00749073011111111 0.00257364133333333 5.81411111111109e-06 -0.0245724224622222 0.0581930996666667 0.0145419528888889 0.00149860111111111 0.0131142338844444 -0.00419174055555556 0.00747484111111111 0.000761905666666667 -0.00211565111111111 -0.00243991433333333 -0.00145668744444444 -0.0354380968888889 0.0142552946666667 -0.00412807340888889 0.000862363 -0.00196859444444444 -0.0305535888888889 0.00349170444444444 -0.0170639211622222 -0.00297000777777778 0.00987592 0.00501297311111111 0.0150949844444444 0.0208975484444444 0.00344433344444444 0.00808882622222222 -0.007407638 -0.00598579311111111 0.00170945807777778 -0.000483005255555556 -0.00328709111111111 -0.00122760166666667 0.0144897118555556 -0.0113826607777778 -0.00352626232222222 -0.00433553022222222 0.00153842655555556 0.00745760777777778 -0.00894221822222222 -1.94351111111112e-05 -0.00299049077777778 -0.0117103575666667 -0.00386075222222222 -0.003658122 -0.00909131965555555 -0.0106591278888889 -0.00544894133333333 -0.00481841533333333 -0.00330030333333333 0.000565843333333333 -0.00111788865555556 -0.00987795688888889 -0.0436030536666667 0.00659912222222222 -0.00602271152222222 -0.00693094777777778 0.000571426333333333 -0.00895155555555555 0.0130944595555556 -0.0115197047777778 -0.000151405555555555 -0.0265117333333333 0.0131698902222222 -0.00464148111111111 -0.0094882825 0.00827441955555556 0.0215471110666667 -0.00171571222222222 0.000176733688888889 0.0149553855555556 -0.0510737352222222 0.00254492333333333 -0.0172338544444444 -0.00791872666666667 0.00411657428888889 -0.0585447111111111 -0.00301049888888889 -0.00335238844444444 -0.000387247222222222 7.25699999999999e-06 -0.000715094444444444 0.000109641111111111 -0.00259986666666667 -0.00370490213333333 0.00180746 -0.0401106377777778 -0.0154696088888889 -0.0260418377777778 -0.00916966222222222 -0.00362353444444444 -0.0244670111111111 0.0347964355555556 2.26252222222253e-05 0.00584757732222222 0.000214485555555556 -0.0598784444444444 -0.0127497344444444 -0.00243632777777777 -0.0427320444444445 -0.0207962877777778 0.00626481666666667 -0.00363074366666667 -0.0280881322222222 0.01771725 -0.00842033 -0.0271808124444444 -0.02008539 0.000689924444444444 -0.000855546911111111 0.0147135740644444 0.00454468333333333 -0.00843069777777778 -0.00746419466666667 -0.0127633333333333 0.00485374466666667 -0.00871228911111111 -0.0208683284444444 -0.00759094444444445 -0.00110906554444444 0.0174711507777778 0.00376459888888889 0.0213832722222222 0.0372738888888889 -0.000144917333333333 0.00460960103333333 -0.0213941462222222 -0.00226254444444445 -5.00594444444446e-05 -0.00919100622222222 0.000468322222222222 -0.00360927233333333 -0.00468967555555556 0.000690983222222222 -0.000328624444444444 0.00140861222222222 -0.00101808311111111 0.00178261841111111 0.00630561111111111 -0.0217708933333333 -0.00197101944444444 0.0117378438111111 -0.00274577555555555 -0.0158316155555556 0.0248676683333333 -0.00231668333333333 0.00173441144444444 -0.00541716755555556 0.02137296 0.00609885622222222 -0.0383954233333333 2.37341111111113e-05 0.00126740322222222 -0.000578585666666667 -0.00923139038888889 0.02024667 0.00250528622222222 -0.00102797577777778 0.00520892933333333 -0.00415403333333333 -0.0313601666666667 -0.00703538522222222 0.0119837822222222 0.00452243777777778 -0.0159296575555556 0.00195483217777778 0.005251039 0.00435755888888889 -0.00407646688888889 -0.00836047744444444 0.0121435922222222 -0.0161207321111111 -0.0102024122222222 0.00175686655555556 0.00151127 0.00207755901111111 -8.67144444444455e-06 -0.00361518222222222 -3.38947666666668e-05 -0.0339774221111111 -0.000514133 -0.00743577266666667 -0.00384822622222222 0.008998027 -0.00208103444444444 -0.00358588 0.0171337582222222 0.00915702911111111 -0.00572755053333333 -0.0307275732222222 -0.00417592044444444 -0.000312878355555556 0.00385100088888889 0.00851175966666667 -0.00114487611111111 -0.000478519888888889 0.0584211977777778 0.0192274233333333 0.00162684133333333 0.00944261222222222 0.00141186993333333 0.000139880333333333 0.00791227777777778 0.00659263888888889 0.00144295072222222 -0.0115359644444444 0.00617848591111111 0.00180806444444444 -0.00679329555555556 -0.00289219777777778 -0.00509404444444444 0.000363836333333333 -0.00718207044444444 0.00844281111111111 0.00681278544444444 -0.00219895666666667 -0.00122586785555556 -0.0309825234077778 0.000684581444444445 -0.0227818066666667 -0.0183788966666667 -0.00318157666666667 -0.00120491844444444 -0.0132411218 0.0041026 3.01987777777777e-05 0.00402152811111111 -0.000404495555555556 -0.000276622555555555 0.00313179 -0.0120677777777778 0.000962319222222222 -0.0171508255555556 0.00577537666666667 0.0551095555555556 0.0461541111111111 0.0867508933333333 0.0586617377777778 0.0387478222222222 0.0113682266666667 0.0100529666666667 0.0240152704444444 -0.000490618888888888 -0.00909024222222222 -0.00726384666666667 -0.00505360977777778 -0.000701455555555555 0.009120369 0.028136528 0.00298392233333333 -0.0199806022222222 0.00738798888888889 -0.0132157844444444 -0.00102809111111111 -0.00831785333333333 0.00261565388888889 -0.000678664555555556 -0.000151804333333333 0.000321621933333334 0.00298394144444444 0.0480354833333333 -0.0613126 0.0173154745555556 -0.00684674222222222 0.007822129 0.000294043 -0.00542332411111111 0.0237379415555556 0.000407262222222222 0.0194145634677778 -0.000684188666666667 0.00361813444444444 0.00360774444444444 0.00460857033333333 -0.00200960477777778 -0.0118567010522222 0.00980213088888889 0.00210626155555556 -0.0259534088888889 -0.00205942444444444 -0.0173137388888889 -0.00321421855555556 -0.0250065444444444 -0.000896733222222222 -0.0522120533333333 -0.00514702122222222 -0.00358735 -0.0215864027777778 -0.0131157496666667 0.00767432977777778 -0.0235617232222222 0.01402828 6.22597777777779e-05 -0.00411244666666667 -0.0176904933333333 0.000475410128888889 0.00963272777777778 -0.00459248855555556 0.00229987 -0.00289794644444444 0.00493593333333333 -0.00107481577777778 -0.000476522222222225 -0.00146666792222222 0.00285922111111111 0.0109867911111111 0.00513080111111111 0.0288273131111111 -0.00153795322222222 -0.00733955344444444 0.00178302444444444 0.000275384933333333 -0.000209092466666667 0.00142047144444444 -0.00226071333333333 -0.00471295444444444 -0.00295261688888889 -0.052799 0.0389836755555556 -0.0305774352222222 0.0121394111111111 0.00209362466666667 0.00248479111111111 -0.000290660633333333 0.000243824888888889 0.0139534188888889 -0.00404435755555556 -0.000440446111111113 -0.0167843111111111 0.00136185222222222 -0.000522996666666667 0.0134460311111111 -0.00130288111111111 -0.01257327 -0.0164465375666667 0.000321798666666667 -0.00267425222222222 -0.00294786333333333 0.0121260111111111 -0.00173440088888889 -0.0178421333333333 -0.00643786666666666 -0.0134139866666667 -0.00141258444444444 -0.00263595711111111 0.00143937333333333 0.00461105344444444 -0.00200504133333333 -0.00350659333333333 -0.00212629444444444 0.00431085055555556 -0.000746291888888889 -0.0204555644444444 -0.009125005 -0.0249709555555556 0.0169515477777778 0.000169701122222222 -0.0402317523333333 -0.0210652388888889 -0.00216667755555556 -0.00600181465555556 0.00316014388888889 0.0333928183333333 0.00988222666666667 0.00688554011111111 -0.00698887444444444 -0.0331050176666667 0.00091878 0.00791426977777778 0.000718308666666667 0.00201894477777778 0.0311561777777778 0.000729415666666667 0.00360945211111111 -0.00567705287777778 0.000371433777777778 -0.00169899066666667 -0.00137559444444444 0.00260519111111111 -0.00353928822222222 -0.0179737345555556 0.01097904 0.00792254854444444 -0.00148489944444444 -0.0400149222222222 -0.006020696 0.000353669222222222 0.00559282211111111 0.00365560666666667 -0.000353159555555556 -0.00248755877777778 -0.00452107671111111 -0.0316038211111111 -0.0538806455555556 -0.0180459355555556 -0.0163074011111111 0.00332324622222222 0.00417398125555556 6.50288888888888e-06 -0.00460475188888889 0.0160515643222222 0.0245230555555556 -0.0229740277777778 0.00807288888888889 0.00199349666666667 0.00161089133333333 -0.001363553 -5.16303333333334e-05 0.000207864 -0.000684900222222222 0.00204347866666667 0.000497582222222222 -0.00822983333333333 -0.00298907177777778 -0.00209808111111111 0.0246237233333333 -0.00353038888888889 -0.0178773111111111 -0.0251905022222222 0.0158170363333333 -0.00673566888888889 0.002532655 0.00591538888888889 0.0152702277777778 0.00164318444444445 0.00394536322222222 -0.0135967888888889 -0.00963840822222222 -0.00593051988888889 0.00882089277777778 0.00227533855555556 0.0164277111111111 0.00590859033333333 -0.00283133805555556 -0.00331618777777778 0.0107597288888889 8.75157777777779e-05 -7.15447777777777e-05 -0.0188786544444444 1.98412666666667e-05 -0.00117527777777778 -0.0152521111111111 0.01654719 -0.000726963888888889 0.000181295333333333 -0.00728995444444445 -0.0162448666666667 -0.00234228533333333 0.0311669207777778 -0.0145418096666667 0.00590385666666667 -0.0481974111111111 -4.59211111111109e-05 0.00355788711111111 0.00296619444444444 -0.00109472 0.00157603244444444 0.00435780055555556 -0.00489345033333333 0.043993069 -0.00302914177777778 -0.0348980771111111 0.0461326666666667 -0.00677329544444445 0.0186040937777778 0.00285042722222222 -0.00729442222222223 -0.00519913333333333 -0.00710689111111111 -0.00869541555555556 0.0364086111111111 0.00135156165555556 -0.00277521744444444 -0.00319680633333333 0.0733162222222222 0.0274601111111111 -0.0374234715555556 0.008323026 -0.015287362 -0.00566657055555556 -0.00491621111111111 0.000957874111111111 -0.00454797855555556 0.000602087777777778 -0.00115557969222222 0.00242556555555556 0.000150095288888889 -0.000342851111111111 -0.00480011111111111 0.00601883333333333 0.0247382055555556 -0.000560829111111111 -0.00209492755555556 0.0117385371111111 0.00481624755555556 -0.0125835466666667 0.0125583656666667 0.0219480488888889 0.0130918866666667 0.0330144624444444 -0.00144942811111111 -0.0156955716 -0.0119716975666667 0.00200912733333333 0.0200967587333333 -0.000953303388888889 -0.00368891768888889 0.040528659 0.0155995203333333 -0.00031366 -0.01881184 -0.000643498888888889 0.0156509088888889 0.000601642222222221 -0.0127928811111111 -0.0115592666666667 -0.00138587444444444 0.00405374444444444 -0.0175847563333333 -0.00853355444444445 4.65704444444444e-05 0.00151336033333333 0.000869820822222222 -0.000466580777777778 0.00381635322222222 -0.0420710222222222 0.0592464933333333 -0.00136435033333333 -0.00597212777777778 -0.00157761433333333 0.0124494918333333 -0.000151335333333333 -0.00405896111111111 -0.0275347738888889 -0.00828054263333333 0.0111992532222222 -0.000889539555555556 -0.000837230666666666 -0.00993278333333333 0.00645530888888889 0.00372068033333333 -0.00238971555555556 0.00299607811111111 0.001182707 -0.00392953977777778 -0.00783827555555556 -0.00101888555555556 -2.7566666666666e-06 0.0406469975333333 -0.00801001333333333 0.00334803328888889 -0.0434793525555556 0.0017913631 -0.00642159455555556 -0.00177479802222222 -0.0113952655555556 -0.00468465222222222 -0.002108851 0.00334096866666667 -0.00155083366666667 0.00181876873333333 0.00167838222222222 -0.00125370116666667 0.037737914 -0.002123759 -0.00476870777777778 0.0395176888888889 -0.002268919 -0.008967956 -0.0239811477777778 0.00205471177777778 0.000103016777777778 0.0146146666666667 -0.000951339977777778 -0.00286442933333333 -0.000514170222222222 0.0242599844444444 -0.0301782777777778 -0.00315358144444444 0.0338695581111111 -0.00253386666666667 -0.000625817391111111 -0.00564501444444444 0.000559839911111111 -0.000920104 0.0107458026666667 0.000138013333333333 0.00602268526666667 0.00884205433333333 -0.003494936 0.00344172922222222 0.0169414594444444 -0.00404861344444444 0.0248453255555556 -0.0717630777777778 -0.00151935066666667 -0.0375957444444444 0.000168550555555555 -0.0165068777777778 -0.0118630966444444 -0.000719401555555555 0.0178731155555556 -0.000837033111111111 0.000122761844444444 -0.0244451286666667 -0.00230594555555555 0.00302927444444444 -0.02312358 0.00405768144444444 0.0123301282222222 0.00288179766666667 -0.0109406401222222 -0.00133486777777778 -0.0377925244444444 -0.0142585168888889 -0.0203616937777778 -0.00181850533333333 0.00569456666666667 0.00206707301111111 -0.00845867144444444 -0.000534908222222222 -0.0659917822222222 0.0153563777777778 -0.0354219744444444 -0.000394721999999999 0.0526817666666667 -0.0224226777777778 -0.00618209333333333 -0.0220133444444444 -0.00612786866666667 -0.0117563744444444 0.00985369965555556 -0.0015368649 -0.0184592322222222 -0.00292813222222222 -0.0203386666666667 -0.00445042633333333 -0.00304553422222222 -0.00206285277777778 -0.00164867666666667 0.00384997788888889 -0.0614834666666667 -0.0204707954888889 -0.00272031466666667 -0.00419510333333333 -0.0204223793777778 -0.0100300937777778 -0.0460301857777778 -0.000836860111111111 -0.00250287477777778 -0.00365632333333333 0.000218909888888889 -0.00297295962222222 -0.0245385233333333 0.0423844111111111 9.01777777777778e-05 0.00299223377777778 -0.00967191944444444 -0.0175019016666667 -0.00888540222222223 -0.0150551911111111 0.00826779777777778 0.0241489755555556 -0.00364770377777778 -0.00816777777777778 6.39544444444446e-05 -0.0166895277777778 -0.0243626915555556 0.00197204233333333 -0.00107391755555556 -0.0004604791 -0.0119233366666667 0.000987422711111111 0.00438488444444444 0.0005086999 -0.00509588526666667 -0.0105409373822222 0.0340879661111111 0.00193995855555556 -0.005124316 -0.00258152977777778 0.03502316 -0.0286246166666667 6.10347777777779e-05 0.00625876866666667 -0.0107014218888889 0.00305293986666667 0.00326457555555556 -0.0116187533333333 -0.00797953777777778 0.0018826826 -0.00116187155555556 2.63411333333333e-05 -0.0294330967222222 -0.00510910755555556 0.00021016 -0.014458035 0.00445600766666667 0.0002448965 0.00791734444444444 -0.00405542333333333 0.00578642155555556 0.0003228 -0.00353266333333333 0.013487 0.00540585444444444 0.0122823144444444 -0.000839313922222222 -0.0159389108888889 5.16599999999996e-05 -0.0206241244444444 0.00240463566666667 0.000215712222222222 0.00981583333333334 0.00224073111111111 -0.00557340011111111 0.00523700444444444 0.00407093333333333 -0.0119225441111111 -0.00368066766666667 0.00255487966666667 -0.00869164777777778 0.00373824555555556 -0.0126983492222222 -0.00483776377777778 2.86815222222222e-05 -0.0130145011111111 0.00757597444444444 -0.00155871688888889 -0.00262513911111111 -0.00360583644444444 -0.0242368185555556 -0.000416884444444454 0.0366123333333333 0.00640295176666667 0.0389371711111111 -0.000590785077777778 -0.0137138164444444 -0.0316025263333333 0.00261241888888889 0.0251317066666667 0.00303506477777778 -0.00206459222222222 -0.000376573333333335 -0.0150015766666667 -0.00177619166666667 -0.0249394555555556 -0.00769542088888889 -0.00722534222222222 -0.00181458444444444 -0.0200230111111111 -0.01054718 0.000727665888888889 0.0177147263222222 0.00479812555555556 -0.00598426244444444 -0.000811973333333334 -0.0178485339222222 -0.00120630333333333 -3.61375555555556e-05 -0.00217000355555556 -0.00711270231111111 -0.00560189555555556 -0.0346228466666667 0.0174364888888889 0.0102234388888889 -0.000872892666666667 -0.0192844722222222 -0.00318956811111111 -0.00113690853333333 0.0163688266666667 0.00178483411111111 -0.0066215 0.0299619566666667 0.0018871179 0.00164946922222222 0.000584824622222222 0.00696914422222222 0.0238917388888889 0.0134667021111111 -0.00110238244444444 -0.0063131503 0.00381717277777778 0.00204415907777778 -0.00396324344444444 0.00355725077777778 0.00813131111111111 0.00779508988888889 0.00462284444444444 0.00100827155555556 -0.000573661422222222 -0.000895219322222222 -0.00156877377777778 -0.00681870466666667 -0.0223920186666667 -0.000379328222222222 -0.0382843777777778 -0.000436088888888889 0.0017748 -0.000730341333333333 -0.000312346222222222 0.000841668444444445 1.9324111111111e-05 -0.000104194933333333 0.00232123655555556 0.030103489 -0.0193415977777778 -0.0236938198888889 0.0178084341111111 -0.00623221277777778 0.00284398766666667 0.00830756833333333 -0.00389467222222222 0.00540285222222222 0.00312460852222222 0.0290023635555556 0.00449445 0.000196076666666667 -0.00552837222222222 0.00140376466666667 0.0125079 0.000849125322222222 0.00926578166666667 -0.08656388 -0.00634679444444444 -0.00729226611111111 -0.0219644454444444 -0.0425833266666667 0.00370311111111111 -0.0419650444444444 -0.0194975871111111 -0.00137372033333333 0.0282419675555556 -0.0320645144444444 0.0150153341111111 -0.00158999344444444 -0.000383887 -0.00211553655555556 0.00320614966666667 0.0139077972222222 -0.00236850122222222 -0.00370116966666667 0.00407097105555556 0.00120333622222222 0.00459435266666667 0.006552256 -0.0329071428888889 0.00304397977777778 0.000949747555555556 -0.0111728188888889 -0.000118771777777778 -0.000463916666666667 0.00224893288888889 0.0255330433333333 -0.00104976666666667 0.0030037361 0.00311589 0.0349777884777778 0.0853750022222222 -0.000351993333333333 0.00536053666666667 0.02536314 0.0475149520222222 0.0367599777777778 0.0226187411111111 0.00186877133333333 -0.00651539655555556 0.0178110250777778 0.0100136465555556 0.00912107988888889 0.015434001 0.03092827 0.00790397055555556 0.000934890444444444 0.0379749322222222 -0.00158365 0.05243776 -0.00031055111111111 -0.00224012266666667 0.00188977444444444 -0.00890266611111111 -0.0606239526666667 0.000791086766666667 0.00776444970444445 -0.0139545742222222 0.0144990166666667 -0.0140097344444444 -0.00699199777777778 0.0208762058888889 -0.000171355777777778 -0.00281262888888889 0.00411590188888889 -0.00306768222222222 0.00659076333333333 -0.00289220666666667 -0.00177197744444444 -0.02282841 -0.0109659997777778 -0.00618277833333333 0.00377629363333333 0.0143508642222222 -0.00620782022222222 -0.00726763233333333 0.00202626111111111 0.00360210111111111 -0.00234546222222222 0.00473231855555556 0.00262676366666667 0.00856607544444444 0.00122024952222222 -0.0166292444444444 0.0168720455555556 0.00773185811111111 0.00625447377777778 -0.00645235555555556 0.00648126422222222 0.00528858888888889 -0.00341819555555556 -0.000866763777777778 0.0541554011111111 -0.00619999222222222 0.000185862222222222 0.00421498611111111 0.0314957903333333 -0.0134745408888889 0.00075205994 -0.0007148573 0.0218047111111111 0.0275690627777778 0.0310426777777778 0.00461068255555556 0.0392893507777778 -0.00572805188888889 0.00203791011111111 -0.00601083155555556 0.00508257562222222 0.000198513333333333 0.0150635223333333 0.000646256666666666 0.00260780244444444 0.0112348511111111 -0.00264951 -0.0254438164444444 -0.001680247 0.01324421 0.00814191906666667 -0.00915908777777778 0.000942788888888889 0.00673221333333333 0.000653299777777778 -0.000660847911111111 0.0208553444444444 0.00421072555555556 0.00118260811111111 -0.0350672712222222 0.00549421222222222 0.001340966 0.0099467073 0.0005799416 0.0207643051111111 -0.000371797222222222 -0.00108957866666667 -0.00182114666666667 -0.0212852155555556 -0.0122821255555556 0.00289211744444444 0.00360466555555556 4.72544444444443e-05 0.0210314455555556 0.0023718888888889 -0.0347025555555556 0.00221343333333333 -0.0252952222222222 -0.00145133896666667 0.00427375622222222 0.00166761122222222 0.000216800666666667 -0.00277471888888889 -0.0157265788888889 -0.0079593194 0.013647659 0.0232863666666667 -0.00248861733333333 -0.00718412133333333 -0.000716508777777778 -0.000775891866666667 0.00716945854444444 -0.00196835111111111 -0.000323554333333334 2.84127333333333e-05 -0.00177277066666667 -0.00527517333333333 -0.000203934111111111 -0.00469509688888889 0.00111850555555556 0.00160087899444444 0.00202108555555556 0.00182571311111111 -0.00200603888888889 0.00345569888888889 -0.000382934444444445 0.00484317444444444 -0.00180619 -0.00285132866666667 -0.00170041262222222 -0.0164918 0.00207127955555556 0.0026208046 0.0359257220555556 -0.0101855245555556 -0.00620065144444444 0.00669117933333333 -0.0252793788888889 -0.000440094111111111 -0.00296720466666667 -0.010943346 0.000498166155555556 0.00365664525 -0.01471857 -0.00105242411111111 0.000360777122222222 0.0113315466666667 -0.00212191333333333 -0.0356523444444444 -0.00918234333333333 -0.039157422 -0.007302196 0.0002832097 -0.00959458033333333 -0.0246270444444444 -0.00425639122222222 0.00198701121666667 0.000309590684444444 0.000106558888888889 -0.0107870391444444 -0.000798771951111111 0.00302551122222222 -0.00329251622222222 -0.007074939 0.0244196225111111 0.000326832444444444 -0.00257451288888889 0.000614265333333333 0.00892518888888889 -0.000398076333333333 -0.0159446923333333 -0.00904840666666667 -0.00519782165555556 0.00451139788888889 8.88178888888889e-05 0.002817325 0.00826508444444444 -0.00381612011111111 -0.001192539 0.0103935911111111 -0.0456702208111111 -0.000355963844444444 0.000294425888888889 8.77426666666667e-05 -0.00687611777777778 0.00701856666666666 -0.00194306555555556 -0.00045346 0.000755234888888889 0.00356696111111111 0.00530931788888889 -0.00724014277777778 -0.0110494254602222 0.00254068888888889 0.0350268644444444 -0.0642259411111111 -0.00334365066666667 -0.0378139644444444 0.000806263277777778 -0.00260833888888889 -0.00410646555555556 0.00404612422222222 0.01221256 -0.00437618111111111 -0.00212799222222222 0.01680131 0.0160884475555556 -0.00453848511111111 0.0266304977777778 0.00858221333333333 -0.0249014122222222 0.000272997333333333 0.00197271615555556 0.00188071801111111 -0.0132463644444444 0.00320716888888889 0.00205639243777778 0.00588457477777778 0.000937239887777778 -0.00133161777777778 0.0198637311 -0.00284741333333333 -0.00965264422222222 -0.011525946 0.0161839426666667 -0.013659767 -0.00548743555555556 0.005823523 -0.00123402344444444 0.00379448884444445 -0.000426540888888889 0.02571709 -0.0138343255555556 -0.00561899177777778 0.00374395222222222 -0.0345600104444444 0.0407770588888889 -0.0146030060444444 -0.00432260333333333 0.00754435777777778 -0.0254918334444444 -0.00281768777777778 0.00149455692222222 0.00553771455555555 6.47239333333332e-05 0.00319366622222222 0.0208599757777778 -0.000420581788888889 0.000284562666666667 0.00357349111111111 0.0450935658 0.00361668244444444 -0.00573354666666667 -0.00259314355555556 0.0236704444444444 -0.00922530188888889 -4.73765555555553e-05 -0.0131262628133333 -0.00174315366666667 0.00825981398888889 0.00819887555555556 0.033319 -0.0162233833333333 0.00409718111111111 0.00279230222222222 -0.00131902833333333 0.0471773888888889 0.000649973333333333 -0.00750722222222223 -0.00135480455555556 -0.00816354888888889 0.0146965375555556 0.0173314888888889 -0.000871086666666667 0.00136076566666667 0.000894953555555556 2.69680333333333e-05 0.00519859311111111 0.001061864 -0.00128063722222222 0.00408880666666666 -0.00192994466666667 0.00414311044444444 -0.00438226777777778 0.00457539222222222 -0.0150329791111111 0.00357351888888889 0.000255402555555556 0.0464256443333333 -0.00511648255555556 -0.00861180873333333 0.000582508 0.00269564555555556 -0.00496931777777778 0.000162837777777778 0.00188240277777778 0.00100581333333333 0.00117385888888889 0.00411657755555556 0.0137112274444444 0.00144983155555556 0.00342327911111111 -0.000723503333333333 -0.00612059419111111 -0.00158943291777778 0.000510803444444445 0.00833255266666667 0.00220761211111111 0.0152482399111111 -0.0146358055555556 0.000299106666666667 0.0156665744444444 -0.0170046242222222 0.00521604333333333 0.003041627 0.00808927611111111 0.00584778511111111 0.00184745211111111 0.0225539888888889 0.0400002888888889 0.0175666626666667 0.000601405111111111 0.00384734222222222 0.006717661 0.00813692844444444 0.0316545746666667 0.0109433907777778 0.00322305333333333 -0.000815462555555556 -0.00492332166666667 0.00647030666666667 0.0742615391111111 0.00963387966666667 -0.0178473968888889 0.00816173333333333 0.0306612303333333 -0.00595277244444444 -0.00804890544444445 0.000527913666666667 0.0179387866666667 -0.00299159177777778 0.0184345022222222 -1.46988888888888e-05 0.00205931913333333 -0.0226011777777778 -0.023305468 -0.0219161103333333 -0.00188518611111111 0.000405632444444444 -0.00245334444444444 0.00931106911111111 -0.0120195718888889 0.0109804758888889 0.0169694263333333 0.0119938178888889 -0.00139127188888889 -0.000187988777777778 -0.0141502226666667 -0.00521633155555555 -0.0125145466666667 0.0248052194444444 -0.000654064777777778 -0.00676431222222222 -0.003297333 0.002390615 -0.000554326666666666 0.0012981436 0.00926047922222222 -0.00118773677777778 0.000784772522222222 0.000768026333333333 -0.00310801444444444 0.0171292111111111 -0.00369571371111111 -0.00490471222222222 -0.00493015622222222 0.000977078222222222 0.0037806 -0.00607890033333333 0.00375026077777778 -0.00669824933333333 -0.0291796566666667 0.000384405734444444 -0.0222115876122222 -0.000593616777777778 0.0199076801555556 -0.00624833666666666 -0.036417675 -0.00775251222222222 -0.00714523333333334 0.00918424433333333 -0.0145930414444444 0.000790183333333333 0.00130896488888889 2.44114444444445e-05 0.0419212533333333 -0.000536858222222222 -0.00928135555555556 -0.003678031 -0.0195203147777778 0.00181843888888889 0.00333758498888889 0.00167867555555556 -0.0114791622222222 -0.00166594555555556 -0.02039299 -0.000937275666666667 0.00250771477777778 -0.0180669111111111 0.0136366331111111 -0.0135596944444444 0.0100746066666667 -0.00829708811111111 0.0223099455555556 -0.000995857777777778 0.00291791777777778 -0.00659595311111111 0.0277318147777778 -0.06545876 -0.0159630622222222 -0.00689717744444444 1.80623333333334e-05 0.0128053777777778 0.000232371533333333 -0.00116729 -0.00374145888888889 -0.00176900588888889 0.00462062232222222 -0.00270053567777778 0.00846124444444445 0.00851292333333333 0.00511460944444444 0.0148480111111111 0.0139587566666667 -0.0161943311111111 0.0331733677777778 0.00105594844444444 0.00115867222222222 0.0434081777777778 -0.00563813111111111 -0.000814483755555556 0.0450093577777778 0.0235953533333333 -6.25518888888881e-05 0.0109413644444444 -0.0107284422222222 0.0132268888888889 -0.0113317555555556 -0.00717702055555556 0.00892780333333333 -0.00303072444444444 0.000133105888888889 0.00484272122222222 0.002521282 0.00228548444444444 -0.000980971111111104 -0.0150463444444444 0.00409451111111111 0.00217435255555556 0.0291652411111111 -0.000465975133333333 0.0112025493333333 -0.00144267 -0.00689291344444445 -0.0202043126333333 -0.0106077855555556 0.00360184511111111 0.000447119999999999 0.0237999255555556 -0.0033780611 -0.000977824777777778 0.000303663492222222 0.0145468888888889 -0.000194608133333333 -0.0195733284444444 0.000262762888888889 -0.00182827522222222 -0.0103143844444444 -0.0113734295555556 -0.0117461777777778 0.00113994888888889 -0.00678335223333333 0.029553243 0.00533021766666667 0.00612339772222222 0.00882905244444445 -0.00145670266666667 0.000624279666666667 0.00604492222222222 -0.00559024111111111 -0.00310475844444444 -0.00410125622222222 -0.0256023887777778 -0.00398378 0.0116249944444444 0.00177073462222222 0.0644056955555556 0.0268633511111111 -0.0367311544444444 0.002650576 0.03905067 0.00982099444444444 0.00818149944444444 0.00297478088888889 0.0131613466666667 8.2818333333333e-05 -7.67623333333334e-05 0.000724611044444444 0.00210145888888889 -0.000125721111111111 -0.0176582822222222 -0.00126809077777778 0.0192915755555556 0.00025623577777778 -0.001679657 -0.00410478222222222 0.000610578977777778 -0.0116285711111111 0.0686159366666667 0.00837876555555556 0.000963385977777778 -0.0134623333333333 -0.00356188133333333 -0.000865344 -0.0199426298888889 0.0200007022222222 0.0334762333333333 0.00538146777777778 -0.00182653666666667 -0.0387844022222222 -0.004371934 0.00101953888888889 0.000738644444444444 -0.00539786855555556 0.00518198866666667 0.0303690022222222 -0.000300064444444444 -0.0147314 -0.00723884855555556 0.00323121877777778 0.00252320405555556 0.00977145111111111 0.0168179184444444 0.00754844222222222 -0.0201145504444444 0.00909038888888889 0.000531238222222222 0.00881706 -0.0158830328888889 -0.00593922466666667 -0.00375218811111111 0.0169722606666667 -0.000613642777777778 -0.000455368555555556 -0.00118503666666667 0.00199049 0.00233334133333334 0.00586207555555556 0.0124824544444444 -0.00679570177777778 0.00707988625555556 0.0184473904444444 -0.0105050744444444 -0.00132388311111111 -0.00352340788888888 0.00617717533333333 -0.00105749666666667 0.00184628444444444 0.00172310652222222 0.00563743755555556 0.000874528233333333 0.0651728107777778 0.0416847444444444 0.000123405888888889 -0.00157750982222222 -0.0349618622222222 0.00256248555555556 -0.00217738888888889 0.00128476444444444 -0.0375657824444444 0.00488748888888889 0.00568751555555556 0.00171336044444444 -0.00307073677777778 -0.00234562044444444 -0.0232339777777778 -0.0177800977777778 -0.0125688083333333 0.0112237901111111 0.00762774788888889 0.00409639333333333 0.0613903132333333 0.0322309978777778 -0.00140960388888889 0.021406087 0.00311793388888889 -0.00551829522222222 0.0232986544444444 -0.0563311398888889 -0.00117792791111111 0.00524685255555556 -0.0146874378888889 -0.00168223726666667 -0.00464248615555556 -0.0246354888888889 0.00280758777777778 0.0134911921111111 -5.24898888888888e-05 -0.00242897777777778 -0.0350312888888889 0.00717275 -0.00784120066666667 -0.00229021294444444 0.0135372166666667 -0.0329609222222222 -0.00100478577777778 0.0100880694111111 0.00533949777777777 0.000855729777777778 0.000656578322222222 0.00449869466666667 0.000327402444444444 0.0309290704444444 -0.00854522555555555 0.0127123395888889 -0.00849214755555555 0.0109097355555556 0.00134599511111111 -0.00156739382222222 -0.00115537322222222 -0.0153573688888889 -0.0328066686666667 -0.002967446 -0.00132435944444444 -0.00309389188888889 -0.000484391777777778 -0.00444644111111111 0.002097563 0.00172592788888889 0.000891878777777778 0.0150861326666667 -0.0140195626666667 0.00424606444444444 -0.00167064588888889 0.0189100645555556 -0.0262927644444444 -0.0156802888888889 0.000643343333333333 -0.00680011253333333 0.0109713555555556 0.00314253922222222 -0.0288617777777778 0.00990181555555556 -0.000231322033333333 -0.00425954033333333 -0.00997058333333333 0.001455899 -0.0224571344444444 -0.0142189437777778 -0.000578397222222222 0.00354012477777778 0.0216690133333333 0.000329662777777778 -0.00106817666666667 0.00489076333333333 0.00367776333333333 -0.0205454233333333 -0.0166244514444444 -0.019828659 -0.0147955511111111 6.05501111111111e-05 0.0033421586 7.41199777777778e-05 -0.00166589777777778 -0.00252200444444445 0.000566296488888889 0.000541586333333333 0.00260713744444444 0.00196994777777778 -0.000574293333333334 -0.00156949944444444 0.00515069333333333
C18 0.00193856175 0.000101709125 -0.0505971375 0.0013518185625 0.042408195 -0.000814835375 0.00040753 -0.005162035625 0.001280904325 -0.005646608875 0.01985232125 -0.051046337 -0.000125845375 -0.001438489125 0.004762867375 0.041256490125 -0.007807025 0.000589445875 -0.00119470925 0.01118487875 0.0075289625 0.0002443932575 0.001272892925 0.1193497475 0.00037074875 -0.0015374818875 0.0004994301625 -0.0004820589875 -0.000102366 0.000178195375 0.0170270365 0.0008123383875 -0.00104383025 0.0010183155 0.00126093 0.00227041125 -0.000365992875 -0.01153750525 -0.00020939514125 -0.0003164449375 0.038886314125 0.0005260345125 -0.001622368625 0.000992865125 -0.00433803 0.006449869125 0.00099117125 0.03319363791 -0.001221445 0.0002571225375 0.0012118576 -0.000288009625 -0.004203935725 -0.00093148535 0.00010140975 0.0024818143225 0.00082423 -0.00377002625 0.001484451 0.00177695175 0.001586847 0.004198193125 0.033547559075 -0.00343570125 0.0836356625 0.001134452875 0.0223562115 0.002206917625 -0.001366645875 -0.02370450579625 -0.01016520175 -0.000777374 0.0006874675 -0.0116509713375 -0.0391522847 0.001571738875 -0.0052272007375 -0.0377527765625 -0.00360170975 -0.0048045675 0.004232416625 0.045343222125 0.0654099675 -0.021104297875 -0.004494757075 0.03848758875 -0.007604606625 0.002996261875 0.040483572325 0.000222848125 0.000790588375 0.0001991182825 -0.016881464375 0.00227068375 0.04780798875 -0.00274000015 0.0524694872125 -0.0290874847 -0.00176469325 -0.035409377375 0.000419711375 -0.00083898775 0.0037677905875 -0.0008483665 -0.0112378475 0.0006871855 0.03314402875 -0.000755205375 -0.00884895875 0.000659433875 0.000988152525 -0.0039346515 0.001286119025 0.00672318 0.00567419 -0.000774503625 0.013979598875 -0.00097332026 -0.012271422875 -8.161725e-05 0.0002874209375 -0.0016859272625 0.002028132625 -0.000507661025 0.0139647505 0.0383708905625 -0.0008000301375 -0.0047613314375 0.0011072018625 -0.0087193685 -0.274807375 -0.013816378 -0.000280589375 3.6740125e-05 -0.0241395823875 -0.007673609 0.065145945 0.029902107925 -0.221009375 0.0005104205 0.03729277375 0.0325163445625 0.002757808875 -0.000396908125 -0.00203091125 0.0013142175 0.020162035 -0.008476093375 0.002440596875 0.00850166625 0.023645412125 0.000481303625 0.0016222153625 -0.02230405125 -7.4978e-05 0.02074665875 -0.00090032725 -0.0022244013875 -0.0295847851875 -0.00084553375 0.0020537686375 0.00336569962625 0.0011306205 0.00053738925 0.02017833625 0.003669795 0.000562345 -0.003858899925 0.0017431025 0.0013537634375 -0.004926716875 -0.04064487625 -0.06538754125 0.001797484875 -0.1007081875 0.002737591 0.00039899125 -0.0010998760625 -0.0082384186125 0.01772461675 -0.0628372457375 -0.002311076875 -0.197727 -0.02144617675 -0.00465192625 -0.0167277185 -0.0581583375 0.009248288 -0.0066946942 -0.0008404721625 0.001368358 0.001121969875 -0.20961725 0.073359858375 -0.0006575566875 0.00298148935 -0.013259443875 -0.000203131 -0.0015393552375 0.00012526431875 0.0035472101125 0.000502622875 -0.0010276511375 -0.00148047710625 0.04907374875 0.0056792802375 -0.000766369125 -0.00051561 0.082929675 -0.000141974105 0.002295883 0.0490790794375 0.028571776 -0.1528532725 0.00040916377265 0.054194675 -0.00160863365 0.00179203625 0.014538182625 0.0099303405 -0.002376515425 -4.54040000000002e-05 0.002145498125 -0.05526200875 0.000469744125 -0.0002265330625 0.0404761878 0.000157618975 -0.03252238125 0.00853132525 -0.15024475 -0.004461284875 -0.004107594375 0.003232088275 -0.001813939875 -0.0001459674875 0.01494031875 0.0631307075 0.053803513 0.000840968625 0.00677607 -0.004952833425 0.0068099675 -0.00280875625 -0.10547525 0.000119234525 0.06622605 0.0062661043 -0.000713705795 0.003288830625 0.000954042425 0.001849819925 -0.06082476375 0.01926438925 -0.087978625 -0.044316725 0.08064928775 -0.0002354262125 -0.04372206375 0.04266459415 0.00200044575 0.0002880571875 -0.0008935165 -6.19097625e-05 0.013025120125 -0.0004504162375 0.012923985 0.00179309375 0.0011538769625 0.074894596375 -0.00246831125 -0.0083395175 0.00849069875 0.000198673125 -5.756987875e-05 -0.0014345607 0.004256382125 0.0102216775 5.130808625e-05 0.000229032375 0.00125610575 -0.05659778975 -0.0025501383375 0.0033753641 -0.3377125 -0.327071375 -0.31590875 0.076602713325 -0.000217528125 0.0015940155625 -0.0007704286625 0.0001824563625 0.000938159749999999 0.001034361225 -0.0010240402375 -0.05204564055 -0.01241249775 0.005013348375 -0.02039448275 0.000336308025 -0.001084897875 0.0012028495 0.0041463825 0.004113555 0.00910732675 0.0348001525 0.00732184125 -8.47031249999996e-06 -0.0002722076375 -0.025027082 -0.0001046451375 0.004030183 -0.0002453716875 0.0277244987875 -0.000315507 -0.000660024725 0.00338882125 0.018021068 -0.0018587971 -1.34947500000003e-06 -0.000816610125 -0.00531545245 -0.0005276539375 0.009750877375 -0.088885 0.0210356753625 -0.000192333325 0.001943603475 -1.98299999999982e-06 -0.0281636946125 0.0056293005 0.0004110531375 -0.003696143875 -0.0036840876625 -0.002612847 -0.0001214101125 -0.084363358 0.005019467125 -0.02328961565 -0.004954369675 -0.058379748375 -0.00052378545 -0.18286525 -0.0071117429925 -0.0145392608875 -0.000777740625 0.00058652625 0.00189411716 0.00234637925 0.07895797 0.000324938275 -0.02955680820875 0.004471673625 -0.0007241368 -0.08730394625 0.0034627315 0.00514562125 0.001163903875 0.0278650315 -7.030425e-05 -0.00477250775 0.0042018014625 0.00027592231 0.01110867965 -0.000697928 0.01173273775 0.000154279295 0.0003973875 -0.00741844 0.0003098106125 0.000774139625 0.00367755464 1.48122e-05 -0.00488668725 -0.07638737 -0.002923436125 -0.0008383924375 -0.009032246725 0.0145683475 0.000495607625 0.00342179625 -0.3319535 -0.000756290500000002 -0.04301328225 -0.00171911975 -0.014510796625 0.0009714375375 0.005821493625 -0.00186903125 -0.0018715435 -0.117858155 -0.0001427798 0.007517466375 -0.01673200575 -0.00874463125 -0.0305822775 0.00127056 -0.005450675375 0.000269829725 -9.8043175e-05 0.00031276984875 0.0027884474375 0.00689657875 -0.0015361671875 0.0004898951875 -0.107534484625 -0.0004048630875 -0.3333685 -0.056821107475 0.032348878375 -0.002068724875 0.0582380846 0.007890701125 -0.0028755374 0.005014306875 0.0218374455 0.09798720775 0.0004782701875 0.04285351275 0.013529267599625 0.001729938875 -0.001334745025 0.049179179 -0.0002735774375 -0.0004292766875 -0.00302797725 -0.0023588740875 -0.0002936880375 0.007122958125 0.0149333241625 -0.020688546 0.06450387375 0.0031447496875 -0.0025314822875 0.0004921147375 0.0006636109125 9.97899124999999e-05 0.001268276325 -0.000909434 -0.00563394 -0.0001102572625 0.00338752025 0.013491772975 -0.0539928075 0.0026894788375 0.005795607125 -0.03699276185 2.45217000000001e-05 0.000434197775 -0.072501019 -0.013966914875 -0.041433254375 0.011410003375 0.006832622975 0.001708752875 0.000103372625 0.0238651865 0.0006532455 0.000568656315 -0.000271300075 -0.00048190875 0.0001634815 -0.003898895375 0.00277817 0.0010731426125 4.089947e-05 -0.001439803 -0.001810306625 0.001016997625 0.0070572199525 -0.0445957525375 0.01335224 0.0027468369375 -7.683325e-05 -5.3865e-06 -0.00071353375 0.0061825926875 0.000429109875 -0.173501 0.00925716125 0.000809769375 -0.000268608875 -0.002913845625 -0.0001704506 -0.252864875 -0.0013383741125 2.1969175e-05 0.006959763875 -0.000908415775 0.0004771355 0.012987420625 -0.003591564125 0.00064086805 0.000624844 0.001355903375 0.0003302324625 -0.278655125 -0.019884458 -0.00128022875 -0.004869365675 0.00030538465 -0.00032771 0.00196820115 -0.000691699775 -0.00090188115 0.000802596125 -0.0011942383875 0.017644980375 0.000300514775 0.06986947 0.0009826455625 0.00052526935 -0.003950093375 -0.008652898875 -0.0318579475 0.003890995375 0.0002561806375 0.002533431625 -0.00018935125 0.00183149825 -0.002696712625 0.0003817317875 -0.000579430875 0.0004647412625 -0.000951569375 0.021490140975 0.0203859285 -0.00988581875 0.023873651525 0.07716409 -0.0500394075 0.00136306925 0.0006617649625 0.00702930025 0.0025133941875 0.00238097575 0.001954995875 -0.00067220875 -0.013092385 0.00232324025 0.000808328125 0.041987053175 8.803875e-05 0.062885681525 -0.0748124987375 -0.000518941375 -0.004973906625 0.001050503625 -0.0018890895 -0.0467851239625 -0.08350049225 0.0008259660375 0.000571856925 -0.0128859075 0.071306913625 0.00740442 -0.00060033575 -8.073205e-05 0.0107310425 0.00193210773875 0.000228383375 0.020169756775 -0.00654376625 -0.00304176375 -0.038445901625 -0.000279904125 -0.000816577 0.0204468256375 0.00683286825 -0.0388383601375 -0.00013046510125 0.0004985752375 0.042536186125 0.000687647375 0.039949853375 0.004471105 -0.03688510275 0.00585748975 0.01945843875 0.025858128375 0.00316560875 0.000271313 0.000157868375 0.00087961425 0.010879181375 -0.05617125 0.005432598125 0.004946246 0.04884852436875 0.008310507625 0.0008987584625 -0.00015398095125 0.065018650375 0.01507596735 0.045167105 0.0012095395 -5.03791625e-06 0.0007812386 0.000114175875 -0.000895620175 -0.0005378130875 0.004617813875 0.000349083215 0.053236235525 0.00888890375 0.003887376625 0.00915137125 0.004000424375 -0.002897411575 0.001634468175 -0.0447860407 0.0477734 0.009215814075 -0.049127016625 0.0013533295 0.024491460125 0.007623228875 -0.0191220340875 0.001913103625 0.004036549125 0.00034054825 -0.0860108875 0.0006721515 -0.00980269125 -0.002188680625 -0.002068181375 -0.181188125 -0.2025763625 0.094221695 0.00541921875 -0.0012931234125 -0.00237418035 0.0006795759875 -0.046356053075 0.0044378306525 0.018306405375 0.020182245125 2.20456250000001e-05 0.038681546 0.00458994714625 -0.0006686672375 -0.002604922625 -0.124832814125 0.002854515 0.03887560813875 0.004476240625 0.0377305499875 -0.002509672125 0.0001882583625 -0.002027706625 0.001655135204375 -0.0022082708375 -0.00427542225 0.030659816755 -0.00114669075 -0.004014856 0.001081818 0.02521813625 0.001144631 -0.01396844625 -0.00048309225 -0.05083333875 0.0010993870625 -0.023395503375 -0.1200295 -0.0503231125 0.001233863875 -0.0008586988375 -7.00751125e-05 -0.00010145645 -0.001918367125 0.00513405675 0.001077726875 -0.28675025 0.00312470625 0.002316261 0.02061617855 0.035481526375 -0.002340599225 0.01341604625 -2.84937500000013e-05 -0.018897855 0.0175051275 0.018943925 -0.001801630625 -0.08600377 -0.00624578675 -0.000254327125 0.0490173575 -0.000102335625 -0.025249369375 0.007260509625 -0.043797261125 0.01293286175 -0.001608951975 0.0005914174125 0.000685305775 -0.0003506054625 0.00412466175 0.01231032875 -0.003179313125 -6.604175e-05 -0.00716234975 0.01992638525 0.02170628675 -0.0006134085125 -0.00058750625 -0.0846781875 0.00134103845 0.0013991415125 -0.000409172 0.030276454375 0.0058927975 0.007532453375 0.0360437875 -0.00092277375 -0.00683082125 0.000188605 0.044853811 0.002992220875 -8.11145e-05 0.0050551214375 -0.017847084875 0.000703335075 0.04747237375 -0.0028965 0.01274078725 0.01063498275 -0.08356249375 -0.000520640125 -0.01200003225 -0.0190819832 0.000344075625 0.005925583625 -0.006215986875 0.000713967575 -0.03973434225 0.11496852 0.119832375 -0.000192462 0.0009673223 -0.0660361749125 0.000804878 -0.00084479475 0.023249543675 -0.028253111625 0.00203118130625 -0.001909528625 -0.003096235375 0.00118118 -0.0019810767875 -0.00767563125 0.01639056125 0.000469069 -0.002271093625 0.0096025122 0.05169411095625 -0.002717393875 -0.00054734025 0.0032726125375 -3.76354375e-05 -0.07662164125 -0.0515124025 0.10117978375 0.04766656875 0.0100948333125 0.00700411325 0.058490475 -0.002242502175 0.0060876736125 -0.0047845022375 -0.09059992375 0.000450352625 0.004766947625 0.003555238125 0.06902094 -0.001982067375 -0.00559662625 0.003356143125 -0.00258107115 -0.05944748925 -0.0123072150625 0.01572048875 0.0141576425 -0.00036192265 -0.0006133725 0.001047087 0.04385286125 0.010263554 0.04941151475 0.0094590861625 -0.0033455163875 0.00339470525 -0.0022304635375 -0.000107764823375 0.01127836775 0.00092543335 -0.001662965125 -0.009452112 0.037515754125 0.0010493287 0.0283001715 -2.7249755e-05 0.0007042705 -0.0002561062375 0.0010838437875 -0.00023619929125 0.0011981744375 -0.01883114125 -0.000666323875 -0.0032580875 -0.0003211435725 -3.04171374999999e-05 0.0005180447625 0.0133477365875 0.0024066875 -0.00996400975 -0.00064698260375 0.01484513 0.018525883625 -0.0005596027875 0.0002256643375 -0.002699204125 -0.000239017225 0.00182316625 -0.062030185 0.00013038125 -0.01645065125 -0.0027999176625 -0.000304514798625 0.0712677575 -0.044658534925 -0.0018814270625 -0.00341682445 -0.018418264875 6.142686375e-05 0.000638521375 -0.014473720125 -0.015423871375 -0.008728996625 -0.001799617 0.0015760875 -0.0062797535 0.1309779625 0.0349645675125 0.00238677175 0.01161609475 -0.0173583125 -0.001599592875 -5.88520000000002e-06 0.003405104 0.001333270375 -0.000562205625 0.000318046025 0.00970407723875 -0.000525922 -0.046988351375 0.003955374125 -0.00303798375 -0.0010863445125 0.000528420375 0.02051136775 -0.002122063625 0.00206557325 -0.06838205 0.01162798425 0.00031444925 -0.010917297375 -0.033018415625 0.000768476375 -0.006760274125 0.03208233475 0.005203236875 0.00019011015 -0.004322887775 -0.0038528615 0.0008127935595 -0.0005100915 -0.00344543 -0.00062387925 0.0399341505 0.0027706148375 -0.004045343 -0.00118420925 0.005244438875 -0.0048137517 -0.006068505 -0.000662799375 0.005864964375 0.02309459125 -0.00430343125 -0.011037082375 -0.0084939425 0.005762879125 0.03413293875 -0.000873562175 -0.0028289918 0.07202374375 -0.001658225875 0.0007173790125 -0.0350019552 0.00981622125 -0.000724974000000001 0.00686118725 0.000978153225 -0.0052495451875 -0.00084632875 -0.00056985425 0.00065901852875 -0.00422342125 -0.019922095 0.00094525625 -0.0242852675 -0.000359691125 0.0017097575 0.02270838635 0.009208085 -0.06729966125 0.0442429965125 -0.025619407375 -0.004555790375 0.0001960011625 0.017274109625 0.0141531405 0.00713226875 -0.0003862681375 0.00172386854875 -0.00055563875 -0.01208778775 -0.00163305125 -0.061785215875 0.000459115125 -0.000240205125 -0.000994689375 0.0014507586525 -0.000175667575 0.0410455033 -0.00347389 -0.001407740625 -0.000264528875 -0.0004122045375 -0.0020020473875 0.0006286083 -0.001689201375 0.001932493375 0.0037419465 -0.003779629125 0.000648191975 -0.002043059875 0.00874030975 -0.004132093125 -0.010352056575 0.001271764504625 -0.002735023375 -0.0054865275 -0.037063025 -0.00038437459375 0.0024858352375 0.0718913212625 0.0021765625 0.000887633875 -0.0001168675 0.09097096625 0.0418190075 0.034953894875 -0.0260621375 -0.08424650375 0.000270602725 -0.01145005625 0.0105994976075 -0.00046411845 -0.000916056 -0.0010709975 -0.01096225875 0.0022028055 -0.00570620325 -0.09780632 -0.0257840810875 0.001042028475 -0.0015885635875 0.002107349375 0.001267044125 -1.946825e-05 -0.05346961095 0.0105733721875 -0.0001459239625 -0.0014171335 -0.04100027875 0.000249905596625 0.0879994515 0.005314361 -0.00068487985 -0.000527350675 0.060665013875 0.00093560565 0.0003636727125 0.0021180197125 0.0008022585 0.002485446 0.005575696 0.002955433125 -0.0030838543625 -0.00219258 -0.005505114275 -0.127425125 0.008802147625 -0.00178458375 0.0048051516125 -6.77122787499999e-05 0.0607026 0.001973239825 -0.01367213025 0.0629586425 0.0015990077 -0.001603902625 0.002091696 -0.000364777621375 0.0164526325 0.000219143125 0.00176745415 -0.001586810875 -0.001891088 -0.000414409625 -0.035441346 -0.0001002423 0.000359128 -0.0607836 0.00033942586875 -0.033133932975 0.00013054094375 0.0009550428875 0.009859405875 0.0003447078375 -0.00122343175 -0.000112973625 0.0001231865125 0.017604271625 -0.0016098665625 0.0005244275 -0.0324520233 -0.046846226025 -0.025226959905 8.411325e-05 0.000596831375 0.0360485207625 -0.0018393612925 -0.000984806625 -0.00103154125 0.004400683625 0.0008455893 -0.0106199141375 0.000594285525 -7.060725e-05 -0.00141793225 0.0030638531375 -0.00346085 0.0038454985 -0.00228424670875 -0.020742300775 0.00030173955 -6.60663000000001e-05 0.0014448870625 0.00271823175 -0.04036742825 -0.000966878375 -0.0005214275 0.040315636425 -0.002457706125 -0.002770595875 0.03786697225 -0.025923405625 -0.08252251125 -0.32180775 0.00107623575 -0.0932929 -0.0001488115 -0.142570125 0.00110220947125 -0.027207289875 -0.0042532160125 -0.001849775025 -0.085109904125 0.05957643925 -0.21530775 -0.196149375 -0.29440975 -0.0192206413625 0.000338524375 -0.001867361375 0.051850064625 -0.00374145622625 0.001113946875 -0.0084251549875 -0.0012031165 -0.0509057875 0.000799004625 -0.0012004315 0.011584395625 -0.02090812875 0.0369429473625 0.010134943125 -0.002665855625 -0.0865359725 0.014930517625 0.020200445625 -0.004237132625 0.00133003125 0.00312677075 -0.0017250665 0.0018268635 -0.0049113169875 -0.0006102361375 0.017672393125 -0.002826699 -0.000794927875 0.001001200125 0.01845817375 -0.298130125 -0.007801395125 -0.0016054182375 -0.00046055715 0.0041875515 0.000122244015 -0.014504915225 0.0076225751125 0.00130388025 0.000281258 0.02588019075 -0.0001899228125 0.036550632375 -0.019126325 -0.001375155 -0.016182557 -0.004365618 -0.01286732225 -0.01653284 0.010362786875 -0.0089201435 0.001873172625 0.0849293525 -0.01151285475 0.0076760313375 0.0457915347 -0.0112250025 0.0199553325 6.23381250000003e-05 -0.005353865 -0.000759193375 0.00376912875 -0.010181256375 -0.000668304625 -0.001020202125 -0.00488282225 -4.6403375e-05 0.019403847125 -0.00118962315 0.028198807125 -0.002666742875 0.003390611875 0.00021606 -0.003114624625 0.0007229764125 0.02515540875 0.0008203682375 -0.04145904 -0.00345578625 -0.26344775 -0.0025842 -0.0044398625 -0.003867666875 -0.0100041125 -0.0481840625 -0.02065409 -0.026817973425 -0.000727818625 0.00361650076625 0.000571785625 -0.256115 -0.048163625 -0.002042095125 -0.000106351875 -0.0003872591375 0.00116195175 -0.0605860875 0.00079006 0.002080864575 0.0010566620875 0.001233161625 0.0027253005 -0.00054136955 -0.010000675 0.0022233218875 -0.048565091875 -0.001031723375 0.026510600125 -0.009197648875 0.0028804215 -0.000139263375 0.01874735875 0.001391098 -0.000480756375 0.00012795845 -0.0015827931125 -0.0243311169825 -0.00048599575 -0.002727756 -0.001115763625 -0.008711061875 -0.000637501875 -0.001684430375 0.0397946375 0.001553313625 -0.000836082375 -0.0005961062875 0.00454595725 0.0224258125 -0.18590690875 -0.0148420875 0.00089105125 0.000284826225 -0.000921055 0.0008888825 0.03288784625 0.00126953175 -0.00271653 0.001192118725 -0.00098616725 0.0752394625 0.0209084875 -0.0027773295 -0.010504095 -0.0154094125 -0.040487795 -0.0087801 -0.000188915375 -0.04236397125 -0.07394160125 -0.03731946875 0.001305883125 -0.0012259680625 0.0001901315125 0.000954538875000001 0.00066532825 -0.00068918375 0.00411943 -0.0010296065 0.00030205725 -0.1188997125 -0.00120608625 0.002536322875 -0.3065995 -0.044750094625 -0.0001497016625 -0.024154705 0.008692470125 -0.000385206 -0.0051279375 -0.015660035425 -0.020309690875 -0.0013890598125 0.000480359575 -0.0002514599315 0.00070245325 -0.016500875 -6.028615e-05 -0.004166693 -0.1589864625 2.102809e-05 0.00016759895 0.00117889775 -0.02479325375 -0.003672767875 0.0012751006 -0.002339471505 -0.05364789983 -0.0001223314875 0.00052795725 -0.0001979201 -0.00092852475 -0.0008059425 0.00570394625 0.0108104255 -0.008017130625 0.0052911475 0.010704238375 0.001307957375 -0.002037851125 -0.30405925 -0.0206371375 -0.0460346225 0.03662182625 0.00031894355 0.023976694425 0.00271110375 -0.00062208048125 -0.02686803375 -6.11518875e-05 0.0003225077375 0.012888639375 -0.286026125 -0.0390307845 -0.00919139075 -0.0066217766875 0.027585728125 -0.0011919516075 -0.0062491991625 0.06823547125 -0.0003636692125 0.091661 -0.00492084 -0.00280543125 -0.000766232625 -0.0042785672375 -0.0004004320875 -0.00010280946375 0.0006897568875 0.001752557625 -0.024247817875 -0.0029077375 -0.0537016835 -0.00398900525 0.0068863625 -0.0002078615 0.001207937125 0.002193327875 0.00056962925 0.0025555725 -0.0001752485 0.0483358595 -0.000620302 -0.06819156625 -0.200878625 -0.001413935625 0.00028660015 0.00010872975 0.00285904275 0.02008192375 -0.0911733125 0.029686114 0.000440923375 0.004336481875 -0.007211905 0.00093915045 0.0017990603375 -0.00010264 0.001559954875 -0.002024512225 0.001769827625 -0.0007457896 0.002383292125 -0.02032994291875 0.000608175375 -0.01355309375 0.019800552375 0.007975047875 -0.00398910125 0.03737097087 0.051168168875 -0.0007491922125 -0.0001347256 0.01530030875 0.001456089125 -0.00049589731 0.0020515826875 0.041636827625 -0.0003884175 -0.173974125 0.012138664475 0.002354837 0.0005272282125 -0.007259301125 -0.005535462625 0.0013173455 0.036612012125 -0.00113100975 -0.08493258875 -0.0024218587625 -0.00223909075 0.003164782025 -0.0001186645875 0.00532245575 0.016921313875 -0.00222871535 0.001177146 -0.0061229975 -0.001910446375 -0.07366599192625 -0.02393679525 0.002847507375 0.01935861125 0.001242860875 -0.0142553775 0.030431445 -0.0011238716125 -0.0013925897875 -0.000333971325 -0.000358164625 -0.064861714375 -0.029977134375 0.006206153125 -0.0097228574 9.85330125e-05 -0.004636499375 -0.00226565925 0.001765103125 0.01473574875 -0.0004320680375 0.052464737875 -0.02787654125 0.001435260625 -0.004284913 0.041111775875 0.1338285 0.031950140375 -3.9687625e-05 0.00263306375 0.02765522673375 0.002675469375 0.0035419075 -0.027127460375 0.0025421733375 0.0842064625 0.05455436075 -0.0008685306625 -0.00049635911 0.000545000475 -0.0292881482625 -0.011562197975 0.011036319875 0.003291840125 -0.011675800625 -0.0011648906875 -0.0408012148 -0.00073414425 0.00245632425 0.002632860165 0.0047288775 -0.0030556142375 1.43256e-05 0.00062733965 0.0432871448 0.0021738353 0.0367002465125 -0.001237957125 -0.0105848195 -0.003645214 -0.0008526211625 0.000418704575 0.001377919125 0.049708968375 0.00325513875 0.002805207 -0.00200064425 0.04928563125 -0.00202134795 -0.32847425 -0.21586675 -0.0576698570625 0.0003467875 0.000278718825 0.00043661425 -0.0052027075 0.00082202425 9.7275625e-05 0.0011980148875 -0.0332095453625 0.0035107517625 -0.001855318875 -0.005300094375 0.0085683075 0.0857471625 0.007347257825 -0.02560799 -0.000897283875 2.6333825e-05 -0.002649435375 9.83831249999999e-05 0.040481491 0.0025829095375 0.0014412206625 0.011225872775 -0.002568427625 0.001344497375 -0.313606 0.001406630875 0.0006062033 -0.009952202125 -0.00126167808375 -0.34441 -7.9206975e-05 -0.013531223934 0.000489525235 -0.032576717125 0.000125787075 -0.0058463945 0.015624791475 0.02284908375 0.000250981375 0.02963257125 -0.0006642269875 -0.29664725 0.05514538855 -0.00165958085 -0.001175633975 -0.00092290975 0.019260151575 -0.01651021075 0.00230943075 -0.004130963875 -0.248900625 -0.000696274 -0.3115705 0.015691439125 -0.00027121755625 -0.00060810325 0.001134650375 -0.207928125 -0.0015314507625 -0.001255270325 -0.00195492175 0.00042306675 0.00160749 -0.08657085125 -0.000144781125 0.00422755 -2.998425e-05 0.000458631 -0.00045627275 0.0012827919875 0.030753242875 0.01950452375 0.018281149625 0.051317027475 0.159741425 0.0048220575 0.000932255525 0.000667329125 -0.000877560125 0.0508208525 0.01261376625 0.0022607972 -0.00089061579 0.005227305875 0.013280165 -0.006013713 0.000815962375 0.00036913875125 0.0030540685375 -0.000817696325 0.08648533975 0.01323465 0.171019375 -0.184788375 -0.214678125 0.00681273375 0.0002466888875 0.029436308 -0.00017923 -0.006011981895 -0.00019711175 0.0421886158375 -0.0121134495 -0.0008866772875 -0.013992991 0.016399825125 0.04322148025 0.000658392175 0.009555606125 0.10424925 0.07469185 0.00700557375 -0.00011937625 -0.0652249475 -0.0504144025 -0.04272150125 -1.88362500000008e-06 -0.0019789681625 -9.86087499999984e-06 -0.004705036375 -0.032404115 0.002332596875 -0.0453408875 -0.000941018675 -0.03068439625 0.00017860975 0.000157516275 -0.0001225521 -0.0316229611625 0.0009199192125 0.0090871462 -0.00013189475 0.000618499875 -0.01255320375 -6.506475e-05 0.000162674825 0.0001116857875 0.0031239675 0.001705538375 0.00192827775 0.01091673125 -0.0068103572 0.030882238 0.04941589575 0.00052466175 -0.001188030275 -0.0013758983625 -0.00212251975 -0.00565144875 -0.00121339435 -0.00138281175 -0.00192921475 -0.0008894766 -0.000437078125 -0.0001214959 0.00086594875 0.02150024175 0.001529424125 0.0041182603375 0.0010310435 0.007012215 -0.0005361765 0.003033264375 0.00209031425 0.004539842625 -0.000628911875 0.02428578625 0.018448677875 0.011819785 -0.0016754590625 -0.01861599875 -0.012529385625 -3.6410325e-05 -0.001876006375 0.00137199325 0.0368525875 0.0003160875375 -0.000164981875 0.0143916345 -0.00113500375 -0.000349200125 -0.09218295625 0.039508284625 0.000152114575 -0.040456005 -0.000135680625 -0.0004166409625 -0.003835726 3.6847e-05 -0.0016770124625 -0.0344660478 -0.003786842125 0.0004255622875 0.01341866858625 0.001920713975 0.00065832670875 -0.131039925 0.002209776 0.005544845 0.08314484 -0.0480993875 -0.00055872725 0.00342830759675 0.00099765775 0.000976947875 0.0010568850875 0.000935296375 9.018025e-05 -0.004102552375 -0.1153973925 -0.00033000906625 -0.14811211 -0.0010859601125 -0.0033302298375 -0.0147780255 -0.004560115475 0.00534666125 -0.2784695 0.017599965125 -0.0004295172 0.02487720645 0.00388526975 -0.003706022875 0.01941938625 0.003171683 -0.0434099785 -0.24452425 -0.003483008125 0.00048435425 -0.0007449257875 -0.0077745475 0.05732818425 -0.0150342788625 -0.000298540875 0.008829296125 0.0023217175 0.001018863125 0.003297516 0.001517253625 -0.000613997375 -0.00107821475 -0.07924069125 -0.037248585 -0.002313737525 -0.22881975 0.019618825 -0.08286984 0.001975878125 0.0428609873125 0.0255705988125 0.0099432525 0.0017740659375 -0.00150150975 -3.5437775e-05 -0.0010542760375 -0.0127822875 0.0016528405375 -0.0003616736125 0.03827157925 -0.049551208875 -3.4035425e-05 0.00509036175 0.000214365875 0.00182541775 0.0005464196925 -0.003230478625 0.0472387635 -0.001928085375 -0.01831904585 -0.284727375 0.02250183125 0.00307297125 0.001091728175 -0.00288992597125 -0.00200815475 -0.05411164875 -6.354449125e-05 -5.04036374999999e-05 -0.0047866965625 -0.001216769125 0.002201448225 -0.000156709925 -9.04260949999999e-05 0.002981465625 0.00337942075 0.00345646125 -0.00023481203625 -0.008739392875 -0.00725022875 0.043145568625 0.0018558875 0.001386593125 0.07119534575 0.02129261 0.052254688375 -0.09161554375 0.003262166375 2.303597625e-05 8.4791225e-05 0.0002375145 9.1169665e-05 0.0026583005 0.002474984625 -0.000415618925 0.003786528875 0.0001880515 0.002772288625 -0.00302358025 0.0329243619 -0.000757338375 0.00821181 0.00195883075 0.04495744935 0.015301118875 -0.0391887131 0.019436089375 -0.000167024125 -0.05728650125 0.074631275 -0.027547788 -0.042310075 -0.00054542445 -0.0394367508375 0.0038550697375 0.0003349566 -0.0004910220125 0.0038721285 0.0070633464625 0.050349120375 0.0005258662125 -5.595113e-05 0.0011912539625 0.0176799506625 0.00032527533625 3.061326125e-05 -0.02545144398875 -0.0002050016875 -0.002900264225 -0.000164601675 0.0027494080375 0.01395234440375 0.003662282275 -8.78410125e-05 -0.04847516875 -0.070786727625 0.0014398867 7.5252625e-05 -0.00123304175 -0.016616785875 -0.0001810271875 -0.01046914075 -0.00106333225 -0.138360375 0.024198415 -0.00132656325 -0.210871875 0.00473335625 -0.0071020866375 -0.193475625 0.016416864875 0.009115072125 0.00128712225 0.00145145225 0.00020897325 0.001474018875 0.0013274071 0.051220330125 0.00126057075 0.02271093944625 0.0028417423625 -0.0045593097375 -0.0463949996375 -0.002303125975 -0.015234496875 -0.0308879 -0.001032547 -0.000960148275 0.035804735375 0.014283817 -0.003985658375 -0.0146165562125 -3.5258075e-05 -5.92259375000001e-05 -0.00084179248 -0.0006014377 -0.002126177625 -0.0017092575 0.00272619125 0.0003635116875 0.0006147775 0.0005490955375 0.0309985525 0.0196096999375 -0.072367549125 0.03076087948625 -0.00077327875 -0.0002188325 -0.002995077625 -0.0008577496375 0.0012963665 0.01430722 0.000835353125 0.00029812050125 0.0091339236375 -0.00082420125 0.020707790975 0.004022334 0.0006522092125 0.000945224375 -0.0115753575 -0.03565912 0.007461258625 -0.002281913125 0.0013953985 -1.915025e-05 -0.026726039375 -0.001464477375 0.005714384875 -0.0592062685 0.000127762625 0.0344164535 0.0475751455 0.0003335224625 0.0122633598375 0.001508957975 -0.003785587875 0.01187778465 0.00264957625 -0.0373722513375 0.01205880225 -0.01951067375 0.0007147468375 -0.0003708539375 0.00930088925 0.0105666275 8.337716875e-05 0.001379337375 0.04820509875 0.011916320375 0.0596184575 -0.013191133375 -0.004302136625 -0.0143081125 -0.004896655 -0.002710244875 0.0008530978 -0.005707012125 -0.000432915625 -0.01104241805 0.001514289375 -0.00040470145 -0.0028259687625 0.000229806250000001 -0.001344625425 -0.00106228675 -0.30786075 0.0009616245 -0.02107124825 -0.000698317465 0.001093507625 0.047181861125 0.002630214625 -0.02559282875 -5.35089999999999e-05 -0.005476361875 0.00212051128125 -0.003180422625 -0.0002094249875 -0.002997062375 0.00048198595 -0.0009336614625 0.001009438875 0.0033366423875 -0.0043986725 -0.00285829125 -0.005238720275 0.001135445225 0.0031830759375 -0.0007934660825 0.0302756074375 0.000869692625 -0.00359613425 -0.000272808875 0.008405650375 -0.018644646625 -0.000885263875 -0.001249033 -0.000285935625 0.0012161309375 0.02716233375 0.00041045975 -0.000735437375 0.0037860861125 0.00243893575 -0.000607130125 0.03014555625 0.000652576275 0.0061745929875 7.5739096875e-05 0.0007069550625 0.00548693625 -0.000802089 0.00346168195 0.0016061085625 -0.0023044236125 9.83775000000001e-06 0.009093437 0.017865870125 -0.001920196375 0.051389825 0.00982628375 0.0002243368625 -0.0010158526125 0.000145162 -0.02103601175 -0.001505426375 0.0304598347625 -0.00105653825 0.0003362436375 -0.000988737375 0.011391685 -0.03606629125 0.0013109667375 -0.00137307625 -0.000631650225 -0.002027859125 0.0001591045225 -0.02394081125 -0.001499712875 -0.02170772075 -0.003352531 0.00202674375 0.0437299148075 -0.226932875 0.00101723375 -0.0073152892625 0.01527120375 0.05671345125 -6.8071375e-05 0.00568819433 -0.00460329125 0.0014216615 0.0004938415 -0.010019820625 -0.0055404055 -0.091332140625 -0.0019253968375 -0.0023677324 -0.000130713075 0.0015522845 -7.27511125e-05 -0.0188359875 -0.06569236625 -0.0491391435 -0.0001342445 -0.0008432112 0.0006599645 0.001635075 0.0003215455 0.03536028575 0.04200741875 -0.0001374055 0.01297784425 0.000120318875 0.001794109375 0.00210113698375 -0.000502678875 -0.0025257175 0.001446528875 -0.000326530795 0.0008064018 -0.0027529164 -0.001400146625 -0.00765133885 -0.005188182875 -0.001187278875 0.008557884125 -0.00267188675 0.0021643681125 0.002141718125 0.06972751375 -2.42499999999297e-06 0.03645635 -0.02190382125 -0.00301227875 -0.00835634125 0.000490045575 -0.00039411531875 0.002241868125 -0.0040428806625 -0.00650834375 0.0015204636875 -0.000242621375 -0.0004724261375 0.03031022625 -0.0052773565 -0.0003138099725 0.00015855805 -0.000615701250000001 0.0012291060875 -0.000281756025 0.0542292775 -0.002099195 0.0052836214625 -0.00010199295 -0.00089121985 0.00035889078125 -0.000201764875 -0.00719935 0.000832267875 0.006109992 -0.05224437625 -0.0007317883375 -0.0010455064625 0.002088353875 -0.00060851325 -0.0015594396875 -0.0039393575 -0.044818114625 -0.0428771325 -0.001158171375 0.0557657575 0.000202832875 0.05932329375 0.010521909375 -0.0070311545 0.057205505875 -0.00283805625 0.034004649875 -0.040750655375 0.012630645625 -0.01385714375 0.0377336172625 -0.00314130625 0.001896806 -0.000803958125 -0.0029582033625 -0.0023279422125 0.0254292625 -0.03410234125 0.089238675 0.001571261875 5.19874999999983e-05 0.001464001625 0.07285640445 0.00484293625 0.001461943625 -0.005318903625 -0.00740978375 0.00087288875 -0.0003709906 0.00046021125 -0.00319191625 -0.00273265625 0.00111515205 -0.028584017875 -0.135307375 -0.000819661249999999 0.042089351875 -0.223544875 0.0003053426 0.001734987375 0.16995102775 0.06681293 0.15740759125 0.104355077875 0.1590148375 0.005195414 0.0279000895 0.024848156625 0.11097965625 0.1349532125 0.060494787375 0.0328287295 0.128984936175 0.02591475775 0.03636041375 0.07097373375 0.05233991875 0.02994029825 -0.003336230625 -0.01957005525 -0.0021008579075 0.006481029 -0.054506375 -0.0109718925 -0.013510154375 -0.066582325 -0.018006889125 -0.000128882 0.0903886175 -0.000554057625 0.020310708475 0.069270605 0.007718109125 0.002705575 5.46754875e-05 -0.0006799605 0.00183414015 -0.0003532745 -0.000826100375 -0.012386652375 0.00234446425 -0.01404171875 -0.001239959175 -0.0021994650125 7.67009875e-05 0.04260033025 -0.000985984 -0.027948975 -0.000578706875 0.00032271269125 0.0315024155 -0.000870438125 -0.0038068683125 -0.063360976625 0.004748806375 -0.00619484805 -0.043017393875 0.0833397875 0.002592586375 9.88736375e-05 -7.74144375e-05 -0.0574164480875 0.001255316625 0.04580679535 0.000248937825 -0.0071922213375 -0.0015665797375 -0.0003632431125 0.006436769 0.000432326 -0.012138628595 -4.9299175e-05 -0.00210357375 -0.065325358625 -0.0065842435 0.001446584375 -0.0007518865 -0.06537268645 -0.000544319425 -0.000418322625 -0.002103471625 -0.0004836951 -0.0341161125 0.02975440575 -0.000586690250000001 -0.002228350375 -0.00421943625 0.0022612713 -0.0061330075 -0.002071181875 -0.069292 -1.20884875e-05 -0.00131057485 0.003929527 -0.000287901625 -0.0003496371625 0.002620301 -1.55124999999995e-06 0.0004538162125 -0.000762195625 0.066203125 0.038945969125 0.00370639275 -0.00134233475 -0.000421692500000002 0.008943378625 -0.05661168625 0.0002954434875 0.027399434625 -8.0042431e-05 -0.059513025 0.01822750375 0.000271116625 0.004091765375 -0.01206459897175 -0.003591159 0.000467069 -0.002259618625 0.007641492375 0.0028798752125 -0.000200009750000001 0.001340340625 -0.00076648155 0.004063789025 0.054729157125 -0.0913551925 0.0009458365875 -0.0099805348125 -0.000403058375 -5.01737499999985e-06 0.0008458319 0.0009990974625 -0.0252348225 -0.01132601025 -0.023266055 -0.00017766925 -0.007330759625 -0.04267885915 -0.00278423 0.003076495625 -0.00018758555 6.733825e-05 -0.001687202125 0.008066575125 0.032306498125 0.0002516608875 -0.000979107524999999 -0.0016098633875 -0.0018749161375 0.006349138 -0.00302461025 0.050516645 0.01246715225 -0.0054973575 0.001815161875 -0.0041263615 -0.011991308475 -0.00092990325 -0.0311119488875 0.00089327225 0.04514346371375 3.08465e-05 0.0031769031375 0.0095117525 -0.001173387 -0.0007914164375 0.04020671246525 0.00241280175 0.000464467875 -0.001297480865 0.001006464275 -0.066480964875 -0.0591256775 -0.01535282775 0.003309052875 -3.16934999999999e-05 -0.0029836225 7.1746375e-05 -0.00034941875 0.0199574039625 0.003467708375 0.017908807 -0.0300480812875 -0.028369531375 8.251425e-05 -0.0014539499125 0.07397982125 0.001626840125 0.00593716575 -0.00106058775 0.00093851506375 -0.00128017325 0.00116298525 0.000215377 0.002490538375 -0.0267971824875 -0.02569937 -1.12059874999999e-05 -0.024031161625 -0.00479297775 -0.00178861775 -0.061737948875 0.000880518 -0.000758433625 -0.0147056300625 -0.00167463675 -0.0024162775 0.00036454175 -0.082700601125 0.0033455212 0.001106303375 -0.0001031922625 0.009953745 0.0019838568875 -0.00359788 0.000401999575 0.000676550375 0.0003273224875 -0.0029882011375 0.00152107175 0.014354483125 -0.0019167319875 -0.00077002975 -0.001131554 0.054353739375 -0.00180155325 -0.0001166151125 0.001475254125 0.0145267 -0.00118008855 0.0898608025 -0.14352765 1.9917925e-05 -0.0001008888875 0.0004660265 -0.000204989625 0.00638255225 0.006878702625 -0.00088713175 0.0533501025 -0.001973584375 0.0044944805 0.047890841125 -0.000464022625 0.055360074125 -0.045936116125 0.001890942875 -0.0007664270375 -0.002926296375 5.7128375e-05 0.0016027476625 -0.000610061125 0.00487452625 0.0013303281375 -0.000736229 0.003406556025 0.0006650522775 0.001661289025 0.03170855625 -0.000407264875 0.000785203625 0.0131547571375 0.001128272625 0.02556532225 0.000306270625 0.04112189705 0.0360276372625 -0.0112840875 0.014154755525 0.00392278725 -0.0029676555 -0.0014462045625 0.0001611715375 -0.0148150890875 0.02505679825 -0.004011278875 -0.002948066975 0.023628724125 0.01149615075 -0.008226731 0.0013796892125 -0.06870857025 0.002837277 -0.0086986051725 0.0368069625 -0.027892082125 -0.108688375 0.002465997875 -0.003533020125 0.0017837575 -0.060934105 -0.00735017125 0.028214903125 0.000424603375 -0.00468721025 0.010239477725 -0.0001601193625 -0.001690672875 -0.0015521636375 0.000456785375 -0.00366589625 -0.00250213825 -0.000178862 -0.01043619875 -0.003350874375 0.000227053875 0.004851762375 0.002777569375 -0.0001204701625 0.004080911 0.002094071375 0.004650090425 -0.000210955 0.0088574875 -0.000603137625 0.0001717531525 -0.005911755625 -0.02796571375 0.0030930785 -0.004884894925 -0.118897525 -6.8169875e-05 0.0101695525 -0.150608375 0.002944265625 -0.108387125 -0.017155135 0.00109082875 -0.100553844125 0.0020805565 0.05245594035 -0.003792064625 0.0003920436375 0.0029547277 0.00098408895 0.003367851125 -0.009099275625 0.00030388495 -0.0005408035 -6.512724375e-05 -0.0002771338475 0.00026566375 0.070709907125 0.055745280125 0.004559517 0.00375016375 -0.0050245040875 0.0038407119125 0.00132713825 0.001097078625 -0.0013924915625 -0.0032117755 0.001623423325 -0.00813003875 -0.00072365025 -0.0011655003625 -0.01345317375 -0.000882378725 -0.04053603 0.03161137725 0.070579788375 -0.000516129875 -0.0034171835875 0.004690420975 -0.00715104247625 7.0941875e-05 -0.031759712375 -0.0002164303125 0.0080426105 0.00103993875 0.009170071625 0.00953815125 -0.003890837125 0.016959153625 -0.00178768895 0.026489210875 0.0560650775 -0.0021976486275 -0.006219200375 0.0023312265 0.003907464925 0.080387038375 -0.00213174175 0.12960568125 -0.006429490475 0.01730794475 -0.001841288 0.03983665 -0.0004635597625 0.0093206163125 -0.009588818125 -0.00204139175 0.001304868325 -0.0018380136 -0.0058588604875 0.001605038125 0.00088942905 -0.07388412625 0.00105606275 -0.009146127375 0.00113999995 0.00048654934625 -0.000532922375 0.0023031491125 0.0007740506 0.0390671641 -0.0432748125 0.00108738825 0.00292760625 0.000691084125 -0.0046416495 -0.0005007679875 0.0001708167125 0.0033200393625 -0.000777990875 -0.00011167105 -5.30406875e-05 0.000677762 0.00099407225 0.01203684 0.005047643 0.015682945 -0.002230690025 0.00034077 0.029781904525 -0.002233284 -0.00033620575 1.52129875e-05 -0.0054570332125 -0.05134942125 0.01247358375 0.056533124625 0.000590566125 -0.0009158799125 0.02085114175 0.038941411625 -0.0159545005 -0.000724362 -0.0025454699625 -0.1298604345 0.0012680335 0.04508522444125 -0.004246207625 0.039240604975 0.002555492875 0.00044560765 -0.003166318125 -0.0002635172625 -0.0041767433 0.017609495 0.03837630125 -0.058813975 0.013339613 -0.0005600865 0.00732267325 0.058396497875 0.02276867825 0.0150804875 0.0005256005 -1.13825875e-05 0.001566961875 0.0001235628 -0.002520261625 -8.47372125e-05 0.00029298395 0.01084481625 0.05147347 0.0006533897 -0.08167317375 -0.02152339125 0.0013107025625 -0.309350875 0.00715214183875 0.01150243125 0.032320145375 -0.0342949525 0.0001856209875 -0.00633829 0.004245386625 -0.0053205775 0.0034591407125 -0.000875728124999999 -0.01418510875 -0.00525292875 -0.03195565222125 -0.01321639 -0.01673870375 -0.009803885 0.00018679091375 0.001129265625 0.0342871682375 0.0071599329875 0.006935885 0.005693776625 0.03228842739875 -0.074547506125 -0.15070135 -0.004986542375 0.012864985875 -0.00112971575 -0.0001413870875 0.0002680352 0.00323166475 -0.009336381475 0.02741055975 0.0007720531125 -0.000745321575 6.91612500000005e-05 -0.0006024179875 -6.76521250000022e-06 0.000309966625 -0.0003264083125 0.000317374675 0.0049008127175 -0.0008102505 -9.94458125e-05 -0.0011663603575 -0.000266263075 0.001699832125 0.02562342375 0.01468647 0.0027226 -0.0002034883875 -0.013283156625 -0.0005742325325 -0.0003911144125 0.00268769625 -0.00093001945 -0.003881404125 -0.120935125 -0.13312225 -0.00022353425 -0.003370519125 -0.00304991875 -0.0034273825 0.0357295283 -0.00687741035 0.0011468781 -0.001613724375 -0.000145525825 -0.00379747425 0.00198545175 -0.0002851453875 0.0077265125 -0.1357075 -0.170992875 -0.079485 -0.0001520885 -0.178189 -0.0003183945 0.0004144386375 -0.0135397670125 -0.004097702375 0.0894273315625 0.0016598798125 0.0015005875 -0.0117481195625 -0.000404159625 -0.037611055525 -0.00655747075 0.0002415875 -0.0021005257125 0.008568744625 -0.00255345125 0.00740823395 0.001460231875 0.0001510991925 0.0419948668 0.000847143275 -0.05084728 -0.000931115 -0.00350500975 0.000936563375 0.00246102125 -0.005583297875 -0.2359915 -0.00314757875 0.00705176074875 0.02958241875 -0.176725 0.007773532225 0.0007295585625 0.00010406090125 0.059649139875 0.0031498795 0.00215110745 -0.01749161010325 0.014798615 -0.0002947765 -0.000727229875 0.00136770275 0.000738260875 0.046228347625 0.001811272 -0.00671144925 0.041002655375 0.0111072283375 0.004861282375 -0.008795225625 0.0312903831875 0.001676938 0.0800667125 -0.000706241675 0.0018382351625 0.003518645875 -0.00327751275 -0.002535595 -0.0111048626875 0.00115765775 0.0118113375 -0.00648804875 -0.0123845725 -0.0012493125 0.00240887475 -0.03097630375 0.018763846625 -0.001755180325 -0.011706438 0.013922949625 -0.082708875 -0.0002679173125 -0.00541358675 -0.00278749975 -0.003226527175 0.0019673715 0.00374333525 -0.01814939125 0.07411627 0.004207644 0.058423518875 0.012232804325 0.002700496125 -0.00215897575 0.007154307375 0.002142237125 0.001758889 -0.003265862625 8.405275e-05 0.064699277625 0.034469305 0.001148900375 -0.072318069 -0.122075782375 -0.04819780875 -0.018755051175 -0.00010965824 0.00016990675 -0.01129512975 0.09520879375 0.0209000613 -0.000717407625 0.00512222875 0.001377434625 0.009862027375 0.00021203623625 -0.14176275 -0.0036823898 0.0445289225 -0.005851537375 0.05276074375 0.00993116125 0.0016732194625 0.00921176975 0.006766084875 -0.028862258 0.0010613707 -0.001422217125 -0.000251862225 3.425475e-05 0.00274998525 -9.60605875e-05 -0.002025447375 -0.0005046469 -0.00201215325 -0.0032955425 3.6372975e-05 0.004006313125 0.0434164706625 0.001245240675 0.000666655075 0.001005230075 -0.037863459625 -0.0003292904375 0.003560809125 -0.001074205725 -0.003420484175 0.030188947 0.001976628375 -0.05123968125 -0.005717116375 0.00079635975 -0.00274543375 0.0032516840125 0.000998763875 -8.49145e-05 0.000452985 0.003846454975 0.0246803846 0.081237175 0.0064526275 0.0001864559375 0.043589202845 0.00016778663625 0.001130213375 -0.003165684625 -0.016996854125 -0.00226267625 0.00086345675 0.0006456465 -0.00332803 -0.0001658749875 -0.005115911875 -0.0004138045 0.003077540875 -0.000379024 0.0124626922125 0.001688648375 -0.0001405115 -0.00347305475 0.04321920375 -0.0022086415 -0.00178086925 -0.0015278335125 0.0035854536125 0.004550110875 0.001288958025 -0.0062799837875 0.001205640125 0.001600052 -0.00436939975 0.032389954 0.000781024125 -0.1209103 -0.017785441625 0.1705100125 0.0818936225 -0.000121243795 0.0224425825 0.000244262775 -0.000700139125 0.012967017 0.0170200015 -0.021495713625 -0.016985365 -0.00093941225 0.048041321875 -0.0135818875 -0.0076723905875 -0.000621281375 -0.000245123025 -0.0066147674875 4.4797125e-05 0.001580215 -0.003686170125 0.160121125 -0.0004816790375 -0.00209583875 -0.0188413661875 -0.003365238 -0.00376227 -0.0033847045 -0.00205096625 0.08988482375 5.46725675e-05 0.00594357 -0.036516062125 0.0570732185 0.05264656875 -0.00242542875 -0.049680282875 -0.0237143925 0.0003534080325 0.019002551625 0.003757694125 0.0295930392875 -0.00189405125 0.00059430675 0.0168792625 0.0008260821375 -0.089981225 -0.0052646745 0.00184800875 0.0003484529075 0.001644863375 -0.004346037375 0.0017765800875 -0.00279212375 0.00134277325 0.000332931625 0.0093667069375 0.014042451875 -0.01309579625 0.004273935 0.01112685925 -0.003072095 0.000873995875 -0.000261130875 -0.0114046543875 -0.00088162925 0.0443106251875 -0.001287845 0.002576351625 0.000803214375 0.0001061242125 0.003718528625 -0.005534718 -0.000312721 -0.00164512525 0.0062649920125 -0.000441128 -0.162145375 6.92108749999996e-06 -0.0010756692125 0.00383181825 0.0161117875 1.523188375e-05 0.0004177844625 -0.0011657125 0.0618415243125 0.11191135662 0.007261465 0.0011843398875 0.0445336216125 0.009449273525 0.000563022475 0.056685164625 -0.001921448625 0.002610253875 -0.0005166608625 -0.031245151625 0.000446785175 -0.251507625 -0.00117860975 0.0041339826875 -0.000308938 -5.49828e-05 -0.01493996875 0.00063294625 -0.00037336025 0.000868261625 -0.001624947 -0.0018718775 -0.0023662618625 0.032903638875 0.02471734925 -0.001583236625 0.000180391 -0.01161595775 -0.05726426625 0.0022892823375 -0.000954433625 -0.0007601745 -0.001496933125 0.004011594625 -0.001779417675 0.000265909 -0.0009347525 -0.000661852375 0.031341705625 -0.16405975 0.00490230325 0.003268785375 -0.005192620625 -0.041615163335 -0.09805878225 0.0477640375 0.000509463775 0.0518853504875 -0.0015132429625 -0.0007718911 0.0024704832125 -0.00870351375 0.0005582644625 -0.0067413774625 -0.000292399025 0.00145814475 0.0044193715 -0.00308592 0.00076747925 -0.00389731125 -0.0136024235375 -0.007796269625 0.0002947589375 0.00032564335625 0.03062581875 -0.0478538675 0.0094310471375 0.017181343125 0.028740677625 -0.01704778875 0.000413438125 0.031768676625 -7.1722500000001e-06 -8.1657425e-05 -0.001403758875 0.0568946 0.00055404 0.000871187875 0.0005818276875 -0.0025271172 -0.00034306735 -0.01506293875 0.00018155233125 -0.006216059375 -0.0118787875 -0.09181850125 -0.00033341525 -0.0003536186375 0.004618503625 0.00148376245 -0.00344452205 -0.006812985375 0.0613493625 -0.005125775 0.00405376275 -0.000914707 -0.02335529125 0.003219335186 1.235402625e-05 -2.7517555e-05 -0.10193357625 -0.023107567125 0.00301027125 0.0248729728875 -0.04884947935 3.011625e-05 0.00234171775 -0.00056778 0.0011794608825 -0.00266302 0.002759043125 3.774515e-05 0.001794514375 -0.012021390875 0.005199430875 0.00646458855 0.00054693475 0.000465147625 0.0005617155 -0.032702414125 0.005335097625 -0.001931102625 0.0046976904875 -0.0008577539375 0.0039555493625 0.022869279525 -0.000300825875 0.000801226625 0.010250035 0.003882522625 0.0231793868375 0.0721836915 -0.00400636475 -2.17595375e-06 0.00251997875 -0.142104375 -0.0008420860625 0.00419153875 0.05892052775 -0.00212755975 0.00165306075 -0.002210862625 0.057425195 0.003939144375 -0.0074982406625 0.000181928925 0.007334975375 0.006177319625 0.000969417575 0.0404982650155 0.006747309625 -0.00089999025 -0.001678079575 0.005410049125 0.0005551725 0.0023540682625 0.000605295625 0.058050175359625 -0.060096375 -0.0004612375 -0.0003309698375 0.0002974954375 -0.000497839 -0.00102943075 0.001023113875 -0.0043565283875 -0.0014601880875 0.011812865125 -0.0279833735 0.022966437 0.00419159625 -0.0147418760625 0.0029150855 5.51432e-05 0.00018091594375 -0.00567947 0.05580400915 -0.0003753305875 -0.015114325 -0.001670952125 -0.0003497055 -0.0028250058625 -0.00047748002375 8.35831250000001e-05 0.000579229885625 0.0005649425 0.00114529975 -0.0108413025 0.000558661925 -5.5432625e-05 -0.025563274875 0.0106370585 -0.044020073375 -0.0002841042375 -0.003526768025 0.0002086115 0.033347085125 0.002767596375 -0.0312962141125 -0.00239169425 0.00093739405 -0.064423925 -0.210547875 0.0001549595375 0.1148097745 -0.0005751605 0.0006385295 0.001081441625 0.0024870890875 -0.003900391875 0.109230255 0.00517620125 0.0005572381 -0.012853519275 -0.02201671767875 0.03929175625 -0.0030730747125 -0.0006647665 -0.019794109625 -0.000168893275 -0.00133986125 0.0520900960625 0.044904021925 0.0009374956375 0.025206785 0.048949516 -0.036962831875 -0.00690243225 0.00108845662875 -0.0003964382625 0.00097499565 0.0140903960375 0.001381709625 -0.00489220275 -0.02791752875 0.0221907475 -0.07548575225 0.001979826625 0.00276317195 -0.042475006875 0.00604847475 -0.0115565555 0.00521458695 0.0741352125 0.004546521625 -0.03669780375 0.001112804375 0.023874515875 0.001384955 -0.00885305 -0.06350577475 -0.0290884655 0.003730897125 -0.003100274575 0.05363237745 0.00265635575 -0.00859925 0.003027238375 0.0004856882375 -0.005156919125 -0.00049612625 -0.0018275425 -0.0006394658125 -0.001335678625 0.002386434375 -0.00076021225 0.01143613875 0.012166564 -0.0019450225 -0.0053103 -0.000709573375 -0.0006527523175 0.0069111875 0.00427023990125 -0.0023039925 -0.002002480875 0.000291464625 -0.0019813825 -0.0002408947375 -9.7438225e-05 -1.93517625e-05 0.0018266322875 0.0203666375 0.0558368925 -0.07117529125 -0.00034085775 0.00875340625 0.000352881875 -0.002291530625 0.0001310702625 0.000151481875 0.001512744 0.004980139625 0.000507472925 -0.00102534255 0.000817927 0.0012249440625 0.0009921990375 -0.004978383 0.0003503122 -0.0221556535625 -0.0006686464125 -0.000954128125 0.025464868925 -0.005298988125 -0.0665908 -0.000948582125 0.001655020875 -0.023915814401375 -0.001798916 -0.0003097589125 -0.021811659 0.00051747685 0.000793891875 -0.00034008446 -0.000269856 -0.000908638999999997 -6.3760875e-05 -0.001296672 0.00064825325 0.00062237375 -0.00623358625 0.006162059125 0.00065850525 0.0020355045 -0.0053883213225 -0.031172057 -0.00415150675 0.00697646325 0.0002965073 0.073012975 0.0025691749375 -0.0961224125 0.0308678595 -0.001896849375 -0.142954 0.03238241875 0.002470364375 -0.0163164463625 8.63480375e-05 -0.00330032525 -0.001195765 0.00419390475 0.0002162301625 -0.002870491925 -0.002855814875 0.0012624465 0.0926553175 0.005958436875 0.0042490835 0.0072813175 -0.00888916055 0.007711848925 -0.006640910125 -0.00721924775 0.002454806825 0.032892188875 -0.001051219 -0.237119125 0.096476074375 -0.0006809537625 0.002156955375 0.0003291042125 0.0321303965 0.0144301423875 -0.00135249869 0.1247914317875 -0.00088297425 -0.000123677 0.001726195 0.055260476875 -0.0627329875 0.036236345 -0.0002146320875 0.0017388145625 0.0004682375 0.0149388047125 -0.005548596675 0.008614964625 -0.0242516485375 0.06845179875 -0.0020066261 -0.00219378325 -0.004609821875 0.00103444377125 -0.03686599 0.0201888565875 -0.001170554875 -0.008621711 -0.0017024218375 0.0005136805 0.000545308125 0.0026176825 -0.017080276625 -0.0002346536875 0.014456983975 -0.00014845075125 -0.000118682 0.079756205 -0.00264543125 0.001013146774625 0.0658524125 1.17271250000001e-05 0.0250504837875 0.000171625375 -0.028719484 0.001588730875 -0.046374595 0.05392477275 5.964175e-05 -0.00066382975 0.05587635625 0.002389975375 -0.0274778055375 0.02670278605 0.00077602575 0.00166322375 -0.00112822625 0.0055404145 -0.003495994125 -0.000434654125 -0.0156274625 0.05676041375 0.00075655625 0.0241551873875 0.002161167125 -0.046851465125 0.000254070875 0.042211070625 0.0278833959375 0.03379158575 0.120337 0.00073716375 -0.001060599475 0.0060529215 0.0340513713825 0.0001044631875 -0.010914298625 -0.000764436625 0.0033803578875 -0.0090050795 0.15142261625 0.016509086925 -0.05415953 0.036392261625 -0.00357192545 0.0618710245 0.01618588 0.0002757343975 0.00091010745 0.000234839875 -0.002093984375 0.0006658089375 0.07243988625 -0.001126975125 -0.0002811439375 0.000344977025 0.006661411875 0.000439866125 0.0035497645 -0.044547744125 0.001620678875 0.0009843151 0.0001514605425 -0.11384165 0.001066905 0.00045064475 -0.09356307375 0.0003735695125 -9.43387075e-05 -0.001332606875 0.0002885648875 -0.0208887117375 -0.000778618775 0.003464649 -0.02776560375 0.001663527125 0.0029667667625 -0.0009654767058875 0.0100111825 -0.0017929925 -0.00178370025 -0.00474731625 -0.00361693 0.00160532825 -0.04192298625 -0.007284301375 -0.012884925 0.0527371425 0.059462678375 0.001292152875 0.0001637211625 -0.00294099225 0.0019020295375 -0.0012771769375 0.006849363625 0.003402543625 -0.024438859625 0.004626416625 -0.0041169319 0.000417790425 -0.0825144925 -0.089893025 0.00036561825 -0.006210913 0.0045671996 0.001054443625 0.0011637895375 0.0038273795 0.083654545 -0.003756461625 0.0011547375 0.0141173189 0.00513469125 -0.02058333875 0.001242189625 0.0017331118125 -0.029128553 -0.00534497049875 -0.198857125 0.001194242405 -0.00833810675 -0.010278914425 0.00986186625 -0.001782954875 0.000228319125 -0.002712132 -0.0001434072 -0.0074201675 -0.034572556475 0.0535413691875 -0.0013182430875 0.0002120042 -0.04474816975 -0.004421114 -0.0746013993875 0.01199536025 0.009825456875 -0.0195011625 -0.01230986125 0.027229571 0.0004535470625 -6.20599999999999e-06 -0.00153087625 0.01115542 -0.0035231326525 -0.000465179875 0.015105057375 -0.0012486027375 0.0002364991 -0.043263071375 0.001455904625 0.0631147780625 -0.0027960586125 -0.0044914854125 0.00317082625 0.0480502780875 0.0005602550125 0.001053811875 0.014690485625 0.027789575 0.00077155475 -0.0004529487875 -0.0001012811 0.00109464267425 0.00352052125 0.052776783875 0.003965675 0.000912332025 0.000514649375 0.003123273375 0.00031980030625 -0.0011136502375 0.0415845067 0.0007744095 -0.0004994795125 -0.0011071587125 0.06219192025 -0.00380163525 0.000402723625 0.001182209875 0.00070651655 -6.00027e-05 -0.000876554625 0.08672140875 -0.0092573541625 -0.00070608575 -0.000512326375 -0.000267837625 -0.0018587533625 -0.0821826775 -0.0015568016925 -0.003600098575 -0.0086788441 0.003335799875 0.009436078375 0.0555367643 -0.00448537 0.00036402825 0.000376958575 0.04225399375 0.062376232625 0.000569969625 -0.0003255702375 0.0046022 0.00140080305 -0.0057047212 0.0016655563875 0.003576786375 0.03617058758625 0.004001188625 -0.03853181375 -0.136456 -0.188951625 -0.184606125 -0.03994759575 -0.003502709125 -0.1573555 0.00221078625 -0.000114835 0.02158503125 0.002238119625 -0.0006963611 0.00565455375 -0.014601702875 0.003346144975 0.005035890625 0.022312341375 0.01014914875 0.002867814375 0.01292096625 0.003840266525 0.006498955125 0.02544987725 -8.93545125e-05 -0.00036497125 -0.00072851875 -0.000464527 -0.010383655 -0.0011148176625 -0.01324012875 -0.01132259625 0.0047558545 0.00759536625 0.0040208562375 0.00060290325 0.00172453925 0.0005310298125 0.0014590216375 0.01230981075 -0.00228197375 0.0005753340375 0.0159348723375 -0.326134875 -0.0002946485875 0.04047630875 0.03728483725 0.050231931125 -0.0001573347625 0.08878452125 0.0916691125 0.02325947125 -0.0007373181375 0.02004644375 0.00416354475 0.00962467825 0.057456040375 0.009237052875 0.014230469625 -0.000237574375 -0.001781050175 -0.08686668875 -0.055441334125 -0.000372894375 0.0005851045 -0.04296707275 -0.03284973725 0.000165430675 0.000236077 0.064600775 -0.006974086 0.013485453125 0.02952188125 0.00105299025 -0.00051450295 0.00100713825 0.002305757375 0.00416275 -0.0012222805 -0.004016871125 -0.00066176725 0.001223420375 -0.023648181375 -0.00053477025 0.02827992425 0.032837657625 -0.000103010625 -0.01824016725 -0.00068435575 0.00209303325 0.0052077975 0.006738711925 0.00245587625 -0.011861979375 -0.000149733 0.051780838785 0.0429158266875 0.02358312475 0.076623987875 -0.005037531625 0.000646747775 5.74465375e-05 -0.000408869625 0.0011820482125 -0.001394637 -0.01236044625 0.0016420851 0.00121277279125 -0.0507127477125 -0.0011440215 0.008118928 -0.002985739625 6.53162500000005e-06 -0.013789002 -0.00121880375 -6.47173125e-05 -0.022415349 -0.02796561675 -0.000149706875 0.000988510625 -0.0051170175 0.02068285625 0.000270391375 0.0055247125 -0.000603460125 0.00021401275 0.002292931125 -0.00721776975 0.000140524225 -0.002111320875 0.00290029125 -0.01959264875 2.033124e-05 0.0006731645 -0.001207455375 0.0012344675 -0.035700591875 -0.000973787625 0.000404158875 0.02811005337625 -0.02745202 -0.052321226625 0.0856213572875 0.003152764875 0.0074636630125 0.107086228125 -2.2460375e-05 0.06182923375 0.0001671800125 0.0491379425 0.004517603625 0.000930246836375 -0.0007529976375 0.04841861625 0.000539064375 -0.0491572731125 -0.000512232875 -0.0043157235 0.03191490875 0.006203301375 -0.033424978075 -0.0015870315 -0.002327057475 0.058563837625 -4.23020000000001e-05 0.08041005125 0.018003857875 0.003824968375 -0.000128813925 0.002896228975 0.0001158477375 -0.07815791875 -0.0096132025 0.0039508874875 0.00538477375 -0.104557925 0.001885555875 0.00346345975 -0.006583934875 0.000374157375 0.04787655925 0.0007214328125 -0.009429593875 0.0731576020375 -7.07651249999999e-05 0.104459885 0.004751279625 -0.0510409456125 -0.00878348675 -0.0617726915 -0.022288435125 0.0062916256375 0.003738745875 0.0003242834 -0.00425909775 -0.07518385125 -0.03057611625 -0.000431305625 0.002576855125 -0.0003521066875 -0.06666513075 0.00167180715415 0.0017338383875 0.00182352375 0.002421526075 0.00025106137 -0.00013942793 -0.002471520875 -0.00754640954725 0.020543553875 0.000783221375 -0.02212588975 -0.0003805352375 0.002915318 0.0002368002 0.0022389096125 0.017442745 0.000222367875 -6.4401475e-05 0.00281397175 -0.0006390925 0.014696075 0.0015890935 -0.000348662 0.042827815125 -0.001414805625 0.0015173475 -0.0018947945 0.000601334 0.0001782326 0.003649072525 0.0020483870875 -0.0005501195375 6.8988625e-05 -0.006785624 0.00697235875 0.1018947225 -0.001356964275 0.00196177085 0.004356949 0.000280046625 -0.000493164 0.00154669565 0.006416138075 1.2145775e-05 0.005222224625 0.000472978749999999 -0.0010172565 -0.02116866475 -0.030335465 -3.0979e-05 0.008969006625 -0.01285221625 -0.0007329739 -0.002491675375 -0.000195714975 -0.00084413625 0.013861869475 0.004990629755 0.0076748341625 -0.0002049341625 0.003446568125 0.0001257695 -8.8988375e-05 0.0063041275 0.0002583312125 0.01929680445 -0.0005659659575 0.0001157671125 -0.00054566435375 0.00567371625 0.08707194125 0.001632854 -0.00017516806125 -0.00050244125 0.0001569742125 -0.00179512675 -0.0257739665 0.02753426705 0.001479855125 -0.030227232625 0.001849685875 0.0007913332875 0.0022965185 0.00178513812125 0.00153941272875 -0.0619972 -0.000151204525 -0.000172641825 -0.02586354875 0.0430405065 0.00435267375 -0.17243225 -0.0086561760125 -0.0009203334375 -0.0138543104375 0.0367974325 -0.01142684 0.000322112125 -0.051531518625 0.0003523349625 -0.0010271729 0.0153837015 -0.017099240375 0.000622462 -0.0004847089125 0.0003611723 0.000545623375 0.0003461775875 0.040757293875 0.00061940657375 0.019435825 -0.0133114085125 0.0044315595 -0.003434399125 0.000652536250000001 0.04628108 0.03511654355 -0.005333858875 0.041180525 0.0002161625675 -0.0645218895 -0.0007494516375 -7.0594725e-05 -0.002784019 0.051674616625 -0.017372675 -0.0066570378 -0.001532747875 -0.0030428244125 0.0089118875 -0.0009622579 0.000172074275 -0.00010783 0.00056119375 0.002200519375 0.002014165 -0.0025699051 -0.01573615625 0.00204012575 0.083254875 0.00041617875 4.1217e-05 0.005625842 -0.0030049225 -0.071405375 0.0003348185 0.000823507575 -0.00161196675 0.00187581 -0.001909001 -0.0010915177625 0.00269200425 -0.0395916795625 -0.025662845 7.06171875e-05 0.000905999625 -0.284679 0.00141591575 -0.060617430375 -0.00031032494625 -0.00330669775 0.00767730725 -0.0036314955 -0.009816680625 0.0046384755 0.002305512875 0.0005814548 0.000711846125 0.0001422820875 -8.2916375e-06 0.000979475125 0.0608034473575 0.00641572 0.0041598425 0.007666165375 0.00293079975 0.013889431 -5.45835625e-05 0.01235083625 -0.000547274124999999 -0.007223653875 -0.00015142925 0.0177806637 0.00143308525 -0.001810350625 -0.0009041708115 0.002473637125 0.00240309575 -0.00017465225 0.068487201 -0.008296741125 -0.0002467848 0.000877032375 0.051844701625 0.00097228675 -0.0049991725 0.0619885625 0.0863749875 0.005009 0.05048712 -0.00074886875 0.0031936282 0.004800275 -0.04927432 0.0022428257125 0.00255058825 -0.0274112083125 0.01089524335 0.020842036775 0.0003301166875 -0.000423980875 0.000504303875 0.015030605 0.0104297291 0.02224185625 0.0003201115 0.0724889125 -0.00610090625 0.00558843875 0.04424484275 -0.0009418592 0.00378022532375 -0.0034323225 0.00957816 -0.0519312509875 0.000621387625 0.0769836435 -0.0793932375 -0.001250120125 -0.0012129550175 0.002945555375 -0.000852195625 0.00641495875 0.000565446175 -0.0001083678925 -0.0284382125 0.001046560425 0.00331003442 -0.305012875 -0.26456975 -0.00961473625 -0.0055571775 -0.0165504094125 -0.0073090659875 0.00066006175 -0.0270567575 0.002243229375 -0.00527785125 -0.00078677925 -0.000880198515 -0.035562646575 -0.0001212975 0.031444654375 0.00211285125 -0.02317137125 0.000982379 0.03320358125 -0.0023658645375 0.0011274174 0.00031209525 0.00067677596125 -0.00040286015 -0.0008505305 0.0596151785 -0.035501410375 -0.001095256925 0.003458004875 -0.00589943550625 -0.00341092625 0.001455500375 0.00097032625 0.0004044324125 0.007388886 -0.018365855 -0.06898465 0.095006635 0.0022068267625 0.035839981775 0.00918325275 0.0028637761875 -0.0005320242375 -0.001592759675 0.003634973925 0.000112457875 -0.098814033375 -0.0179824175 -2.9737325e-05 -0.07054606875 0.00024548275 -0.004794246575 0.000502154375 -0.00540065875 0.0010079001375 -0.0012014766625 0.0715506825 0.002756121875 -0.00375807875 2.2783625e-05 -9.0055625e-05 0.008273373 0.001341801875 -0.000688626625 0.049373451375 -0.186045625 -0.04022038705 0.000175144875 -0.0374968105 0.014444245875 0.00696328 -0.000116604745 -0.01664274796 -0.027725439625 0.0291628919875 7.94761625e-05 0.025424509425 -0.119746375 -0.201296 -0.00453726275 0.0001200138 0.0005312805 -0.000450511375 0.0060276212625 -0.050820324125 -0.0025654833375 0.008210717125 -0.07678460125 -0.0042928147 -0.00751834875 0.0004652433125 0.00065003749 -0.0108255255375 -0.002303036375 0.0041327529625 -0.043414167375 0.001143039125 -0.0001708592125 0.0043913202625 -0.000411671875 -0.00080106825125 0.000391089375 -6.0674125e-05 0.0006663765 -0.0002658515125 0.0006551025 0.115284379 -0.000613581875 0.0137213234125 0.0122976193 -0.001261760125 0.003796679375 -0.00138568525 0.000325558475 0.017144985875 -0.005609236875 0.0222948069625 -0.000463754125 0.00213644725 0.0332277265 0.005403877025 0.00645295875 -0.0008203187 0.002977952675 0.0002785625 -0.0015410945 -0.007197087875 -0.0521166475 -0.065939520875 0.0389503529 0.0018442865 -4.3329275e-05 0.0009378411875 3.916875e-05 0.001919519875 0.0382345169875 -0.06614305 -0.28822025 -0.00205812975 -0.000190713875 -0.04925315 0.002386937375 0.0007058888375 -0.002384103 -0.002101919 -0.0010650335 0.0010148515 -0.0110047183 -0.00835013775 0.005440307 -0.00436011375 -0.000323920925 0.003108617625 -0.0055917275 -0.03603367375 0.008787111875 -0.0004190230125 -0.063625642 -0.00501062875 -0.0007500759875 -0.000157918 0.0034220622 0.00561354705 -0.0003319002875 0.028111487205625 -0.00111081475 -0.255462 -0.0067512667375 -0.0007100865 -0.0006010676125 -0.000506581125 -0.020814950225 -0.01807950325 0.005241991625 -0.01973075275 0.0291255074625 0.0280345625 0.0554063985375 0.000619898125 0.0182885253 0.00010625060625 0.005748722 0.00040430175 -0.0092471055 -0.00147746625 -9.269271375e-05 7.22858750000002e-05 0.008113680625 0.040538497 0.00101838625 -0.000743330625 -0.0015856475 0.015176555 -0.0015036352 -0.000879583125 -0.0005544165 0.00348008775 0.06670060075 -0.0005979695 0.001255527125 0.00014107075 0.09390657 -0.00040826475 -0.00848630605 -0.01412909125 0.007169126125 0.01098026 -0.048835580625 -0.000275177375 0.0012789318 -0.00658524875 -0.00242057925 -0.017556547375 0.03012348 -0.004042079625 0.10885666125 -0.02802498625 0.11415034125 0.00515336525 0.12076258 -0.0094409825 -0.00508104875 0.0021308377375 -0.00689731375 -0.0165946751125 0.0036039413625 -0.000937090125 0.0002514635 -0.01896541202625 0.034462887675 0.04261947 0.0007888988 0.002596631825 0.000568639125 0.009975661375 3.74758e-05 0.000249062125 0.004429253125 0.00040059462125 -0.000552870375 0.00167137301375 -0.000418097375 -0.001577572375 0.000656786375 -0.000185623225 0.005509237625 0.001291063125 -0.01393472175 0.000318409375 0.0010539408 -0.0005389077 0.0788795205 0.01779499875 0.07577559375 0.001573602125 0.00120657375 -0.00159037225 -0.0027384208875 0.0057583775 -0.00398534875 -0.0061021014875 0.007488111875 0.000669502625 0.0051332475 0.001073159675 0.0022185722125 -0.004762795 -0.01803367875 -0.0027247236875 0.0005334089125 -0.00016347665125 0.0101922835 -0.011213005875 0.00835041 -0.0014372405 -0.00264223475 0.00345883545 0.007914583625 0.000925509125 0.00687531625 -0.00068521724375 -0.000217570375 0.1059147425 0.0048899954375 -0.0017632632875 -0.0410592381875 -0.0314584575 0.00017359825 -0.069203795 0.0363162584 9.59633749999997e-06 -0.041154959875 -0.000823930875 -0.000953071575 -0.000696288725 8.09178375e-05 0.048856538 0.017402991775 0.00050958035 -0.00038937254625 0.000171706975 0.006325171 0.00172606575 0.000654601375 0.026185725125 0.001138554 1.01713125e-05 -0.03900821675 6.0828625e-05 -0.0039201665 0.0115237251 0.0250421865 0.047967799875 0.0003559532 -0.000839026 0.0004208375 0.0001387152 0.0046614125 -0.000547552625 0.0145440495 0.0042440375375 -0.000520999125 0.0039075625 -0.0018495525 -0.0029524019875 -0.0090581705 0.0466803288375 0.000936438 -0.08751725 -0.0001146128925 0.00167548025 -0.009909873875 -0.002112984625 0.0036924035 0.000965661 0.00466160075 0.00206080115 0.003204938875 -6.31800000000002e-05 0.016452000875 0.02074273 -0.0099170697875 -0.1166516375 0.0005869351625 -0.00019490999375 0.00190333175 0.028446335375 0.000136176375 -0.005043823375 -0.001652382375 0.0006274625 -0.005323242475 -0.13520075 -0.05836573275 -0.057555048625 -0.006670963625 -0.001517417 0.04316522675 0.0021394363 -3.86422875e-05 0.087568720375 0.05716231125 -0.000117737495 0.01011344375 0.0010944132875 0.0097341375 -0.007916435 0.026309005 -0.001731220375 -0.00016058845 0.02234457875 0.006009409125 9.0182375e-05 0.01016057875 -0.00485504425 0.0041986995375 -0.01392829625 8.23249e-06 0.0727795875 -0.0006526983125 -0.001759865475 0.06041645125 0.00187455625 -0.0006333075375 0.0151391214875 -0.004491575575 3.43375125e-05 0.001069779625 0.0026591055 0.02502349725 0.00022472741 0.0002418815575 0.0376926071625 0.002003991125 0.000623013375 0.07053191375 0.01540879375 0.0089336936875 0.0686596443 0.10141242375 -0.01310396975 -0.0122341553 0.03587784295 -0.001054475875 -0.00105302275 0.004874012125 0.00027893875 -0.121161125 0.0001673775 2.72892875e-05 0.056936825 0.0274503307875 -0.0015041246 0.010609016125 0.0021483997875 -0.033748980125 -0.00145312775 0.001340873875 -0.01859722375 0.0006440698875 0.00068190575 0.000926651125 -9.59298374999999e-05 0.0727259025 -0.32607725 -0.01355100275 0.0152859936 -0.003077186 -0.000831884125 -0.3042245 -0.0022277775 0.03532780405 0.0003823901375 0.00150122875 0.044393079375 -0.1020435 -0.1380365 -0.1056705 0.0072830125 -0.0115150125 -0.001158113875 -0.0275344755 0.000399546625 0.00044457815 0.0025392625 0.00023097946125 -0.00424859875 0.006594563775 0.00769809125 0.0013552388625 0.0628392 -0.00175629278375 0.022346835 8.75921625e-05 -0.000227772875 0.0246934375 0.00078826875 -0.0024079951675 0.00415744475 0.00202506875 0.0587732025 0.0519238938875 0.02389307425 0.0040755395 -0.00125506075 0.002701855225 -0.02485908 -0.11665324375 0.00379830875 0.010759895 0.00318187 0.09061851375 -0.0005127525 0.000687769125 0.00486583625 -0.0025857895 -0.0307797125 0.02897675375 -0.001108080375 0.0004891530125 0.06595440875 -9.50107125e-05 -0.0019251695 -6.52938749999999e-05 -0.0001132714125 0.06469056625 0.00011432975 -0.000596278 0.000448258475 -0.0221963387375 -0.00666247 0.000818055875 0.000143984875 0.02459367075 7.7717625e-05 0.03197529925 0.049141385625 0.00259205635 0.02298086085875 -0.0018436448 0.1183337175 -0.038700073125 -0.00032441375 0.0623019075 -0.00048819105 0.00059033025 -0.01650968375 -0.012201985 -0.003229304 -0.011575769875 -0.0005551461625 -0.0013472677125 0.002622525 0.0021565635 -0.022461468625 0.0003180434 0.00013124375 -0.000258066625 0.0012355082625 -0.010718521875 -1.4242275e-05 0.006477132875 -0.029885868325 -0.01446634175 -0.0023044774125 -0.0507328625 -0.0051281219125 -0.039714762375 -0.001494113125 -0.007788959875 -0.00257947375 0.001010476875 0.04825760625 0.0135608725 -0.022815291125 0.0001561313375 -0.0010314344625 7.8716575e-05 -0.002449327875 0.0057364885 0.00057137101 -0.0009464015 0.001309675725 0.001323861125 -0.06158381875 0.000441521 0.022390011875 0.019711743875 -0.02110959625 -0.0030699316375 0.00114012025 -0.01177195999625 0.00025157475 0.01864079375 0.0078826085 2.07772025e-05 0.0001073456375 -0.0005051173725 0.00137023105 -0.04816305375 0.032581477875 -0.0004159556475 0.001869128375 -0.0016137226125 0.02863365 -0.02337199125 0.001185293375 -0.02359131275 0.0002994606625 -0.002904038625 0.07760910625 -0.0007419808375 -0.000525353625 -0.0047425 -0.0017707795 0.0006312481875 -0.00107496 -0.02285733625 0.00251322 -0.04836973125 -0.0004619590125 0.000257097 -0.040607468125 -0.15100478625 -0.06130798125 -0.0051510273375 -0.0259747339 0.00041628175 0.002160422625 0.000803918875 -0.0334470945 0.02494849525 0.05208857625 0.0942033175 0.051729248375 0.06763907 -0.004649481375 -0.0035933875 -0.0005909975 0.0062463415 0.0018465935125 -0.001489757125 -0.01389190545 0.00282302775 -0.00802609375 0.000236795125 -0.037533943875 0.01654645875 0.00851498425 -0.00015045968375 -0.0009997981625 0.000311124625 -0.00193100375 0.08326882125 0.0018086492 0.01019044 -0.000842983625 0.001263287375 0.0040505165 -0.04588493625 0.002664131875 -0.00585953625 -0.0027038525 0.006907726275 0.0613272934625 0.001042156875 -0.04114399375 -2.15550000000001e-05 -0.1253325 0.0255157 0.001711326375 -0.000850938375 0.002218836875 0.003227374475 -0.0056972697125 -0.0001807707 -0.15050025 -0.0302189225 -0.00172065475 0.00703631549625 -0.00190903475 0.004515525 0.016745302625 0.000315132425 -0.0619651125 -0.01937450525 0.041942762625 -0.00034329575 0.02778639489375 0.001605659125 0.0009451265 -0.0174111013475 0.0007182461625 0.000162070625 0.0008720750125 -0.00011682275 -0.0020766912625 -0.002074329625 -0.00041540431 0.00815509375 -0.0028790939375 0.0345217125 0.018356796375 0.0134882115 -0.230169875 -0.22873525 -0.125620625 -0.10491769375 0.0001363011 0.000793910000000001 0.035315465 -0.001784260325 -0.02501803325 -0.0011674565 0.0795359075 0.0197750838875 0.00035064305 -0.000435035375 0.037745095025 0.0015240155 0.000800767625 0.00060147625 0.018009912625 -0.000711896625 0.0323929511975 0.0090654 0.0006374168375 0.012418933875 -0.00151816625 0.0054821735875 0.03582457375 0.0003399485 -0.0374360225 0.0038425238 -0.002428597625 0.00010826295 0.05919173425 -0.000225823375 0.007671616625 0.0014399348125 -0.0010657460125 -0.193723 0.0038229715 -0.0170637785 -0.004546206 -0.01093678625 0.0025405405 -0.0046126495 0.00418063975 -0.001435452825 0.00201628625 -0.0006703131125 2.045444e-05 -0.0005892085 0.001428136805 0.0008500151875 0.0007781106375 -0.00070413775 -0.0009680765 0.0261230575 0.01075580125 0.0331374745 0.000454463225 0.00686966825 -0.0548517 0.0008795498875 -0.041096471625 0.001965685 0.062275985125 0.0001503009125 -0.0487784445 -0.000202980125 -0.00066524175 -0.000513739375 -0.00014843195625 -0.00189039375 0.01071873625 0.00227601375 0.001603694 0.001543395875 0.004060956375 -0.0243173475 -0.009853742125 0.08205583375 0.00505076225 0.0001253010125 0.00788951125 -0.033514286395 -0.195401375 -0.0414308248575 0.00069245397375 -0.0012730302625 -0.04876246325 -1.50274625e-05 0.0004765634875 0.013913897 0.0041417293 0.0016807762125 0.0454407058 0.035914785 -0.00274690425 -0.020997649275 0.0009785075 0.00031164 0.00025073070625 0.02655108579625 0.0395006745 0.02459601575 0.03030137375 0.00372709525 -0.00633943625 -0.00081128625 -0.01453641425 0.0022884075 0.0011363761375 0.000322368625 0.0016929090375 0.006878839475 6.29104999999999e-05 0.06830760375 0.02107555125 -0.0006446831375 0.04170125825 0.0016517218625 -0.000930029375 0.0003159516125 -0.00063306025 0.02443491025 -0.203767875 0.000356195875 0.003021078 0.00025883816375 -0.0020091083380875 -0.0017300317 0.0055042824875 -0.00021092043125 -0.000977044405 0.0273673973875 0.0008868998875 0.0003263289475 0.02764062 0.023158690925 0.0197183675 0.00111771678575 -0.06136640375 0.00852298925 -0.000955949875 0.0018699779375 0.0003538354375 -0.0009018507575 0.0033877025 0.0015293435 -0.001467554375 -0.139444625 0.00258141525 -0.0008339770125 -0.0019205445 0.003979231875 -0.00755496275 0.003228684875 -0.0012885568375 0.00343962 1.82484e-05 2.7373e-05 0.01222307385 -0.00674007075 0.0052435375 -0.00119724 0.000832195375 0.000135525315 0.00190623375 0.03506362225 -0.0003299185375 0.0005743691 -0.0017967995 0.05628967095 -0.028177569875 -0.0006210945 0.001496407375 -0.00359211125 0.003601390125 0.04378310375 0.001576843925 0.001741522025 0.00882621125 -0.00201684875 0.000290592575 -0.0018013496625 6.32275375000002e-06 0.000451076875 -0.011603130125 0.00042015725 0.002990904675 -0.000478036625 0.07044044375 0.0006954657625 -0.04733484575 -0.000544349125 0.007799068525 0.001073649625 0.00099272325 -0.00030597425 0.000131206124999999 -0.00728812575 0.000954692375 0.02937658525 4.20900000000024e-05 -6.52624999999975e-05 -0.3107365 -0.036474582175 0.000784459375 0.0015274666375 0.006640098 0.001535309125 0.00740385 0.0009538218625 -0.00152031515 -0.031645128375 -0.000417474875 -0.1686190375 -0.00103428075 -0.00350104375 -0.0004471585 -0.08800816875 -0.00602879 0.000123455 0.00019334325 -0.000275416249999999 0.002267413 0.00027078929125 -0.0004480741 0.000145048925 0.008088440625 -0.0018535115 0.0083046125 -0.000416851875 -0.000531989 0.003806178 0.044315112125 0.001020313075 -0.039086635 -0.06383078675 -0.0017060080625 0.001290371475 0.000795395625 -0.04391835325 0.0039333474 -2.87094999999999e-05 0.002662338 0.00085527925 0.019271709225 0.010082419625 -0.0345282365875 0.0011584589875 0.001195367875 0.002731646675 -0.010151662 0.014141575 -0.00116917 0.001876082 4.80697625e-05 0.0199350325 -0.000477277375 0.06508957375 0.001488633125 -0.0009626525 0.001768890825 0.006510166875 0.0166912775 0.002127549325 -0.004553465 0.000338561875 -0.021074178125 0.0234936889375 -0.00192965225 -0.13703525 0.0063175481 0.0013755957625 0.000675075375 -0.000107052425 0.000640220625 -0.0025453325 0.000355547 0.000167277576625 0.0216700175 0.00266882025 0.02626992625 0.052429996575 0.000362019725 -0.0344175725 0.005230159625 0.0139000705 0.013284985875 0.001535413275 7.416236125e-05 0.00039986875 0.0045399182375 0.000160565625 -0.02820979325 0.0184806880625 0.000400724 0.003481825 0.0209442925 -0.0007940747125 -0.01155699875 -0.01981689875 -0.0050479975 -0.00090476575 0.0094447925 0.0003639675 -0.001327500625 0.009363983875 -0.001773215 -0.000687464625 0.01614058875 0.008007995 -0.001457341 -0.0002927393875 0.0004308117875 -6.42029875e-05 0.0004081210875 0.001626191875 -0.000937571 0.00075622525 0.0047085636625 0.001329318375 -0.000409763750000001 -0.0121540678625 -0.00357149625 0.0001713462375 0.00039892325 0.000654725325 3.02802125e-05 0.001946450875 -0.000838181875 -0.00321175231125 0.00708432179375 -0.0003522730375 -0.002767408125 0.00021949655 0.009907468125 0.106539425 0.053063276875 0.003448751725 0.0018281753375 0.0001453554125 0.0014736425625 0.00107612075 -0.0001717825 0.06185290425 0.00164469125 -0.001114474625 -0.007565808375 0.004187416775 -0.0009047753375 0.02166593794375 -0.0019370884625 0.00034639603 0.001001493875 -0.0338373727125 0.0500200503375 0.016459106 0.00388322575 -0.0272375675 0.0009710631675 -0.0001689931 0.000439653 0.011957765375 0.04122648815 -0.00013291925 0.007930546875 -0.04596323675 0.024940816375 -0.00101836695 0.027609546625 -0.0007953875 -0.0018280305 0.00010544237 -0.028841521375 0.0059529125 -0.000214370875 0.0042661095 -0.001676308875 0.00030281675 0.0028800732375 -0.03997990875 0.0705881075 0.000180135375 0.00259625975 0.001691825 0.00022972991375 0.000981092 -0.00372349 0.041267134475 -0.0003958419625 0.00028537725 5.8938825e-05 -0.2454215 -0.05924384625 0.003537157375 0.00718420975 -8.1568885e-05 -0.00992488108 -0.0371204214875 0.0052676508 0.0456117018 0.070807057875 0.0008393491375 0.0007068185 0.0002537318875 0.000123978825 0.023319662125 0.000347453735 0.01134280975 -0.005611260875 0.001946374625 0.0042407636125 0.003528701875 0.00782216725 0.04268838375 -0.058759178375 3.9445875e-06 -0.0007319495 -0.00121517475 -0.19709475 0.0001370729 6.79170000000001e-05 -0.000226238425 -1.30981249999999e-05 0.00652745725 0.00185332825 0.001221622125 0.001562576375 0.00091125775 -0.0430434375 -0.04678396125 -0.00247118125 0.0022762548875 -0.00390590145 -0.001886659625 0.012773258625 -0.0010750762625 -0.002598948125 0.06851588375 5.19251250000002e-06 0.013186505 -0.00252696685 0.01220255 0.002997664125 -0.014569896975 -0.0007294614625 0.000904689625 0.0003253887625 -0.0010182666125 -0.01881622625 0.003867646125 -0.00101081625 -1.01137499999999e-05 0.029190336875 0.0032677025 -0.0605931375 -0.01327479875 0.04940798125 0.007310786075 -0.00072204373 -0.004614637875 0.05759160375 0.016613895 -0.00817080125 -0.01619556875 -0.0005709007625 -0.00119782775 0.004205775875 -0.0004167065 0.0092353076875 0.002219344875 -1.10461249999999e-05 0.029168662875 -0.01026498375 -0.008997471175 -0.0017285625 0.0032704975 -0.0328301 0.0008513769 -0.0020120549125 -0.000175445625 0.0006955351125 -0.000388327375 0.003484152125 0.0005218015625 0.046014220375 0.000162347 -0.00040075075 -0.0002532798825 -0.000215892375 -0.001115193 -0.00116957875 -0.001475696 -0.000241031875 0.001176771375 -0.002203134875 -0.0003865745 -0.00316602 -0.00722311175 -0.000823754075 -0.15190975 -0.03233621625 -0.004549635205 0.0024415525 0.004343090325 -0.003548351875 0.00023140386375 -0.259894875 -0.2684515 -0.316062875 -0.00836672875 -0.228136125 -6.7002e-05 0.021148235 0.0235351588625 0.00068340475 -0.003788598 0.001052221625 -0.011077958625 0.002875695 -0.002007432875 0.001899432125 -0.053535340125 -0.0001320936 0.00277808825 0.00416990125 -0.009405495125 0.002422448875 -0.0746655495375 0.004174495625 -0.0011531253 0.002612154125 -0.001937004375 -0.01777267875 -0.00011029719875 0.000578406625 0.0005025550375 -0.00747136175 0.00024539695 0.00573791095 -0.007518257725 -4.87071e-05 -0.0003393444125 0.02062820125 1.974825e-05 0.00621448 0.00899731125 0.006836667875 0.00845678 0.001790956 0.0321903875 -0.000918000075 0.03728332636125 0.005417873125 -0.000485751625 0.00019420795 -0.0002255443 -0.02555422533125 0.005912805125 -0.0299448025 -0.0004220966875 -0.0011481205 -0.000531849275 -0.001667383875 -0.04865923125 -0.001873679725 0.001557482625 -0.00018508605 0.0007233979625 -0.002670614175 -0.000208717175 0.00085866594375 0.002428533325 0.009803429125 0.032572775 -0.000898998625 -0.001347203125 0.0016811454375 -0.028007573325 0.00329211375 0.00080057305 0.002587007375 0.005865695875 -0.00053162195 -0.0005577940625 0.098697625 -9.5158e-05 -0.021299380125 -0.0681433325 -0.043704523125 0.003223501125 0.08283252375 -0.002835428 0.0019260457375 0.018986095 1.51013749999999e-05 0.0001756665375 0.00085568525 0.00252446575 -0.006379679 0.0248953566125 -0.000244709125 -0.0005828374 -0.03823472 0.007154668375 0.0036912125 -0.00110531645 0.00191169125 0.0022843025 -0.047512591875 4.915775e-05 -0.004959619625 -0.00238083625 -0.001331210375 -0.000465156175 0.0025861615 9.317165e-05 0.025042568075 0.00611298125 -0.096548975 -0.01353518 -0.00014520955 0.0350743248375 0.05141088975 -0.174120125 5.35610625e-05 -0.0010043636875 -0.005833967125 -0.0004315 0.00822876 0.00991424 0.00179569525 -0.001234189101875 0.001812437091875 6.26924999999993e-06 -0.011336482375 0.0021852825 0.0613869315 0.0028493335 0.06013042875 7.9663775e-05 8.04928749999999e-05 0.0005576243125 0.0002518082 -0.1021461729 -0.00892616625 0.00043934975 -0.0004570887125 0.000174132875 -0.002553278 0.0068687395 -0.0009873375 -0.0018529835 -0.0879413925 0.00137555875 0.00010887585 -0.00962311375 -0.032896540625 -3.98223125e-05 0.0017668745 0.000386378125 -0.0003923726375 0.0110710925 -0.0009508072125 -0.038274481625 0.002828549 0.00262573625 0.019667944025 0.0768323355 0.0026513475 -0.00303354525 0.001340880875 -0.00129170265 0.034999237375 -0.033028827175 0.05113123825 -0.0012807761625 -0.001177137575 -0.000578148125 0.006071312875 0.0169472105 0.0661879656625 -0.117485625 -0.049820575 -0.072242425 0.02466439125 -0.019359967625 0.002676723 -0.000478270875 0.008846695375 -0.006584622875 0.000875930625 0.0263185895125 -0.000267387125 -0.061341639125 0.000303022375 0.000125826875 0.0842718113375 0.0070528375 5.6962525e-05 0.0001676996125 -0.000869343375 0.001458075875 0.0012733875 -0.00150790525 0.000197597 -0.00113016125 0.001396535 0.0005837255625 -0.0334518175 -0.00169993599875 -0.0080777055 0.00395326625 -0.058418705 -0.266897875 0.00247174175 -0.0054171205875 -0.006040049625 -0.003541689125 0.00585399711625 -0.01330314 -0.02303617875 0.001119061625 -0.0003323181375 0.0065628266125 -0.157824 -0.051809984875 0.001739947725 -0.0077620151 -0.0098170875 0.00076705975 -3.86340000000001e-05 0.0630978325 0.02300472975 0.000788625875 0.000414264875 -0.126015125 0.0060316792 -0.000476146 -0.002684725375 -0.006108347175 -0.02119725625 0.000681692825 0.00577599465 -0.003577331425 -0.001149173375 0.007549991125 -7.91320125e-05 0.00033606082375 0.0383363288125 6.31399999999997e-05 0.007298375 0.000289142775 -0.000573616375 0.011861703925 -0.013920302375 -3.18087500000001e-05 -0.001909473875 0.000432073075 -0.003958864625 -0.1328375 0.005288448375 -0.001948068 -0.000131045375 0.02463993625 0.001389776925 0.001154500075 0.0419203875 0.0021166581375 0.0025629182875 -0.255721125 0.013015351375 -0.000356461375 -0.00018301560125 0.000382224825 0.00033998905 0.0343620175 -0.001451000425 0.0010977545 0.0695683625 -0.000643935375 0.00028666208625 0.023187275 0.00216412025 0.001165230375 -0.001299190675 0.01963417475 0.047294979 0.0016525456625 -8.22187125e-05 0.00584689875 -0.0023264705125 -0.0014290006 -0.000567489625 -0.0006107162875 0.05833524967875 0.003043965 -0.0026561535 0.0008417608625 -0.0016979400375 0.1198902055 0.038764526625 0.0057953961875 -0.1252847825 0.0011357363125 -0.0012299563125 -0.035482844125 -0.000524178225 -0.000141102025 0.04520814375 0.002287215875 -0.0038592996 -0.01136373175 -3.3945e-06 0.00061032025 0.0059345025 0.0016270075 -0.023313246125 0.00297467615 -0.0040333350125 -0.003990438875 -0.00113987345 -0.013951925125 -0.009673934 0.001340788625 -0.0004145975 -0.00013523747875 -0.00298871875 0.0003860388 0.000840413625 -0.00360804675 0.0008965463625 0.00767325 0.0183150540125 -0.00154618203875 -0.0036294891625 0.0005779481875 -0.0026426975 -0.005255475 0.00016158225 0.003750046375 0.00522969045 -0.004581774875 -0.011624519375 0.0002203606875 -0.0003598335 -0.00980737 -0.000583906125 0.08786364 -0.074800464625 0.048375714625 0.0021133774125 -0.000971926250000001 -0.0170680925 0.00116173345 -0.07070738125 0.029229535875 0.00056270775 -0.0008403905 9.07921250000001e-05 0.00391125975 0.00561067875 -0.00088248925 -0.000159649149125 0.00103722225 0.0110400525 0.0029272775 0.00195216375 -0.039100478875 -0.000253851375 -0.00256235378875 0.00629005075 -0.0067991225 -0.000897177405 0.017212071125 0.0001467401125 -0.0040255925625 0.026637859375 -0.003680723 -0.0391668993375 -0.01945164 -0.00072590825 1.48675000000008e-06 -0.14723430625 0.00269686875 -0.00108695025 0.004909385375 -0.005367519875 0.0057495974625 0.0277289917125 0.009914675 0.0020436168875 -0.0209220555 0.0015243115 0.003106406275 0.006312093375 -0.009533144375 0.023418625125 -0.030259682 0.005072961875 0.0011148194625 -0.044675267 -0.007355223 -0.036872134 -0.0257913425 0.0299855168625 0.001593053875 -0.04627084625 -0.01482020875 0.0710293085 0.00156354814625 -0.003061041875 0.00084218 0.00039352925 -0.040777594 -0.000216264375 0.015015896625 0.00033736825 -0.036157175 4.98210150000001e-05 -0.01718693875 0.0549399375 0.0019596875 0.0006255348125 0.000328501625 -0.06217484625 -1.4824625e-05 -0.002093875 0.0571806350875 0.000613944875 0.0005869261625 0.00295660155 -0.000164110025 -0.00677992375 0.001523655375 -0.0056060975 -0.06609037675 -0.0003762615875 0.00585471675 -3.4756375e-05 -0.00019235449625 -0.002515614875 0.000302636 0.0006289760875 -0.001785864 0.00856406625 -0.002102490475 -0.0004577675375 0.0155866255 0.01636593 -0.01777855825 0.0001202870125 -0.0015786375 8.14934775e-05 -0.00206681180375 -0.09424207125 0.002677946 -0.05532166875 -0.002574764375 0.0042888360125 0.003480622625 -0.0009277503125 0.00351650375 -0.004436508 0.0159277130125 0.00012801435 -0.006639437925 -0.00064327575 0.041544616875 0.002068722 -9.593783625e-05 -0.01036682625 0.0001250879 0.0028834555 0.00138557575 0.0429060725 0.002438722 -0.002720004875 0.001384874375 -0.002671817 -0.00125592 0.0543512115 0.002072651625 -0.00081006725 0.0432301716025 0.00212205885 0.03728297 -0.0001617485 -0.0012801066875 0.003706035775 0.003142478625 0.046752475 0.0017891520625 0.0031696115 -0.01336708545 0.00086465875 -0.00157792225 -0.0096049732375 -0.001136167375 0.067622849875 0.000724255325 0.06208772625 0.00231635565 0.007358157125 0.0216321256125 0.0094575975 -0.000816042875000003 -0.003629337125 0.014025874925 -0.019867544875 0.00096689425 -0.002498484625 -0.028883100375 -0.0616059425 -0.001200612 -0.0001221791875 -0.003504445875 0.01914606875 -0.000588455625 0.004867141625 -0.003556540325 -0.000202043125 0.0005484846375 0.005513756625 0.010688857875 0.000227287375 -0.0057908207875 0.0014508243625 -0.272153625 -0.0001721000125 -0.05647409375 0.00157770325 -0.003332620125 -0.010071255 0.000171713475 -0.00035510125 -0.001508137125 -0.001869198 0.03528214918875 0.00030323457875 0.016910835875 0.000511156125 0.0003805861 -0.00557386725 -5.19291250000001e-05 0.03796444025 -0.0003766476875 4.4547495e-05 -0.0422562078875 0.00582581625 0.047873875 -0.230771625 -1.916877025e-05 0.000297098875 0.000155605 0.049056317125 -0.000524076675 -0.0018890525 0.032164771625 0.00105532425 0.009943402 -0.0020355585 -0.0038665805 -0.00421346135 -0.000756710625 0.0002735183375 -0.000733990075 -0.0868037625 -0.0016147275 -0.0004949425375 0.0072189619375 -0.0007468293125 -0.01960712675 0.02154208 -0.0009002322875 -0.0005126795625 0.003898234 -0.00660104 0.0394701275 -0.000398706 0.0020615125 -0.0036778324125 0.0002400855 0.024592772 -0.1682 -0.00145959775 0.0148686825 -0.0007988453725 0.0129023875 0.085009 0.025603297375 -0.000427908625 0.00164390875 -0.000827593 -0.0003869016625 0.0738672625 -0.002528166 0.0040695186125 -0.0003888985375 0.00034187175 0.003004478 -0.00363511225 -0.020211684 -0.063936254375 -0.00771718355 0.00234771375 -0.00057407375 0.00125076875 0.000154567175 -0.0116194445 -0.0095155009375 0.010758770625 0.003390625725 2.01191875e-05 -0.0020372557875 -0.013094118125 -0.001903885 -0.002879708675 -7.70552500000001e-05 -0.0105313475 0.0004627364 0.0153328953125 0.06542825 0.0023418975 -0.00014603 -0.003456718625 -0.000983707125 -0.0008615131875 0.0461316875 0.000867333875 -0.00265456575 -0.01005504625 0.007866979125 -0.002620960875 -0.00669098675 0.00122953 0.0315996396375 0.0031663095 -0.003525855875 0.00088274973125 -0.00105992125 -0.000714612 -0.090243974375 -0.00136922503875 -0.001342820125 -0.014366572375 0.01943020265 -0.00026446375 -0.0042447235375 -0.003152742875 -0.0002905201875 -0.001348801975 -0.0021864136 0.00178213925 0.001411806375 -0.014965806875 0.001542904525 0.002016145875 0.000833409875 -0.00806788275 -0.00079814875 -0.000897912896875 6.35911375e-05 0.000903626375 -0.2060105 0.00119160995 -0.1302235 0.0012772325 0.06796803375 0.166402225 -0.01227307913875 -0.01335748375 0.00301919875 -0.0065517775 -0.00134970415125 -0.00308555775 0.050502989125 -0.0015062575 0.00024814478875 -0.00293006 0.001468711 0.02102080933625 0.011226460875 0.072462756125 0.00107102875 -0.00018011722625 -0.000706511875 0.0056452625 0.0023939925 0.01036863025 0.00066439525 0.002896725375 -0.001027806825 0.001840043625 0.0018214484625 -0.001498204025 0.001044949625 -0.005877855 0.000343624 -7.46625375e-05 -0.000410114375 -0.008584164875 0.00114682195 -0.0033992545 0.019607559875 0.0003869852375 -0.000391339625 0.00237157875 0.0007118458875 -0.006817296 -0.00317919 0.002941015125 -0.0790250625 0.0691691525 0.064525064625 -0.0063540688875 -0.0002877453 0.000444301875 0.0309063525 0.00154866925 0.0232828375 0.00058329175 -0.07391647375 0.01149288625 0.0006774382825 0.001040807425 0.007368707125 0.00364915275 -0.0199044225 0.06238526 -0.008473534125 0.000916684375 -0.001729440185 -0.02093396125 -0.00104069785 0.001194485375 0.051583092475 0.000494307475 -0.0053238882875 0.000243572375 0.028789118375 -0.254911875 -0.0966778125 0.0001064698875 -0.0026620425 0.0009492979375 0.015841491875 -0.00386409375 0.0032247193875 -0.00159571595 0.000911912875 -0.003322742625 0.043008461875 0.040242610095 6.91844e-05 0.014485443625 -0.00057911225 0.005682357625 -0.002972291125 0.0627920125 0.0020924735 0.0011770304625 0.0024468869875 0.00173315625 0.0005021355 0.01188769875 -4.12725000000005e-06 0.008021457 -0.0288128132625 -0.048220577875 -0.00281531875 -0.00034362618 -0.0005265680625 0.000804050625 -0.002494396825 0.001338525625 -0.000240478875 -0.00233376175 0.000523368375 -8.978915e-05 0.049094429875 0.01600627069125 0.006812430375 0.000760735575 0.0305003918125 0.0026261064 0.00061534425 0.000288787125 0.000338035075 -0.0334470334 -0.067544003875 0.0093721175 0.046578165 -0.00543388 -0.008514305675 0.00153113615 0.0105198 0.00011107021375 0.00039286875 0.0007361641125 0.00186261 0.0060229278 0.00146315065 0.0005483092875 0.0148142107125 0.002420086 0.00680514 -0.0008315715 -0.000124060125 0.0004560314625 -0.041300046 0.000877889625 -0.001723705875 -0.0005685087375 0.0007159979125 0.000259031925 -2.16102500000001e-05 -0.007104713375 0.0400888123125 4.24741249999999e-05 -0.04728883375 0.003167396 0.001920935625 -0.0001185126 -0.001918109875 0.000341666875 0.0033653225 -0.001269702125 0.003103191975 -0.13120955 -0.0004417574 -0.0005283476 -0.0010915450125 -0.023678436625 -0.000549880475 -0.359484375 -0.258753625 -0.0002012609375 -0.028292971625 -0.0008538575 0.0002533433875 -0.01703746125 -0.1300004 -0.118566625 -0.00390489575 -0.0219300815875 -0.000679005875 -0.0030605375875 -0.0002909737375 -0.0011163656875 -0.007180413625 -0.0003245808625 -0.00306018625 0.015018528625 0.004145928 -0.014697920625 0.0206568460625 -0.0256613975 -0.000492043 0.10685842875 0.000637867125 0.000324568 -0.00046274625 -0.002835830625 0.00323766325 0.000493370125 0.000305493075 -0.00127857815 0.002226591125 -0.004030189875 0.000390169075 -0.001418286125 0.008645256 0.022350167 -4.94422499999998e-05 -0.011955272325 0.004169448 -0.001602434275 -0.0977424875 -0.034587273375 0.0045319575 8.7971125e-05 -0.000441514875 -8.08483375e-05 0.0019417753375 0.000313245225 -0.00232697675 0.001216033275 -0.00276515875 0.0002582793625 -0.001769521875 0.003247492375 0.00231233325 -0.0041761675 0.003706891375 0.003991761625 -0.034967366375 -0.003179674125 0.060833463625 0.00171663025 0.034029412125 0.00787264725 0.00057571575 0.001854941 0.0179868290125 -0.085715175 -0.009628547125 -0.0067342875 -0.033980763 -0.136806375 -0.0042732545 -0.0011209553375 -0.03235782875 -0.0018780775 0.0268309058375 0.00664850953125 0.000873959625 -0.000479052625 -0.0360605375 0.00150553 -0.01742583125 0.0016565959875 0.0004274655 0.002865818875 -0.0003144770625 0.003654682625 -0.002546939025 0.003607259 -0.002321398875 -2.33519375e-05 -0.0001754548875 0.0056330299625 -0.0008726231375 0.01098018 0.006622006375 0.0005004975 -0.01046404125 -0.000475460375 -0.001512949875 -0.0026287410875 -0.00223602575 0.000471405235 -0.000778865125 -0.0001802415 0.038227625375 -0.0003571338625 -0.0005387125 0.01018196375 -0.001842185 -0.000479855 -0.046592512375 0.00431951625 0.00049388475 -3.6358625e-05 0.0070182473125 -0.0001459868875 -0.01416027875 0.00032913880625 -0.01857496995 0.0547088125 0.02722962 0.0931820875 -0.001557699 -0.00553190375 0.0007075224125 -0.018246200275 -0.00394643875 -0.00757003425 0.030662235375 -0.00691727375 4.0997425e-05 -0.000543515875000001 -0.0061210914625 -0.00036942135 0.0341658 -0.001353245125 -0.003081694125 0.0057077275 -0.0001500027875 0.0002498184875 0.002241514065 0.060899562125 0.002320476375 0.00546211625 -0.001944777375 0.00422307875 0.0009265468 0.01192848125 0.013827295 0.0066043775 0.0002450159625 0.01065608125 0.001392369125 0.06925932125 -0.00781827 -0.0520825275 0.00221575525 -0.0004578375 0.004578482 -0.000785941225 -0.0010554725 -0.0067417360625 -0.005427394125 -0.00162620875 -0.0009284256875 0.0009071425 -0.0003744850125 0.001150964875 0.00155488255 0.00088552125 -0.000259476125 -0.012048056375 0.007639625 -0.003120510125 -0.078084963875 -0.00082705625 -0.00319440087875 0.000183229175 0.01002562325 -0.000636445375 0.00454811035 -0.0028690969 0.000392826625 -0.0001058843875 -0.010950823525 0.004155049125 0.004188013 0.00675677683 0.039319798475 0.0021639688375 0.000172631 0.003574380675 -0.029890143875 0.029489941175 -0.002119761125 0.0021688733375 0.042293875 -0.000762135875 -0.02285599 -0.001209819375 0.00235010245 0.0001238331 0.0064958075 -0.0056172155 0.000493948625 -0.021241511225 -0.114513375 -0.040660341625 -0.047499722625 -0.00039896525 0.000680052375 0.0424825085 -0.002970740125 -0.0414570224125 0.01164697075 -0.0014894729 0.001057558825 0.000399193025 -0.07542224125 -0.046222125 -0.00372054675 0.0054103867125 -0.0036207674 0.001072576 -0.31890675 -0.06915563125 -0.064131547125 0.000401847625 0.0015023838475 0.002760116375 -0.003956396375 0.02293731110625 0.0022948881375 7.40156749999999e-05 0.0011421756 -0.062235824625 -0.00040378425 0.04336396125 0.0758048125 -0.0037974445375 -0.0013882974625 0.04627793125 0.0093338325 -0.000213130475 0.00504146225 -0.00319236375 0.000454787625 -0.002121983625 -0.012000106125 0.02088589275 0.000364889 0.0041434315 -0.00415997875 0.0014021644875 0.00211993425 -0.00439000925 0.0003288695 -0.084035705 0.07392538875 -0.0727016975 0.002575126 0.0002315458625 0.00516239375 -0.0072580135 -0.028972561475 -0.00035387225 0.0069789633025 0.002188900525 0.00153360379 -0.01346370373625 0.040650682875 -0.000871524 -0.0097269275 0.00182427875 -0.0042609645 0.007562320375 0.00178822125 0.0626919875 0.0029166194125 -0.0031625874125 0.01869338125 0.004747693925 -0.0933334675 0.004073794125 -0.000625101875 0.000710849325 0.00301472 0.0006399212375 -0.00634683475 -0.005096474 0.08297159625 0.0010516332875 0.0046407934875 -0.002424127125 0.00360324025 0.0007708415 0.0011800459125 0.0004221637375 -0.14466085 0.01396172099375 0.0021156685375 9.03714999999998e-05 -0.00183536 0.0006111091 0.00030743178125 0.0002497455625 0.000514750375 -0.010638422375 -0.002165281425 -0.02735756 -0.00171746725 0.00212761825 0.0005065199275 -0.1693169625 0.0902285095 0.0010477985 -0.00107854078125 -0.0012950712375 -0.000425887875 -0.005638410375 -0.00131374325 0.058078276875 -0.014712125 -0.029309784125 -0.000757608675 -0.0304531256375 0.0002201285875 0.002685305125 -0.000428385975 0.000788534024999998 0.0155808075 0.0087366075 0.00405117475 0.0053817361 0.0006347059125 -0.154315375 -0.007452609 0.0001622372375 9.2754175e-05 -0.0009086576125 0.002641861625 -0.001818332 -0.0008977795 -9.72955125e-05 -0.0008170429875 0.12562273125 -0.0002257291125 -0.0052038 0.00016690025 0.08614359125 -0.0081810845 0.0004349995125 0.0057185675 0.0002434594125 -0.001532712825 -2.5791249999998e-06 0.00782286455 0.003757287375 0.0016564965 -0.00185515537125 -0.01504280525 0.0002976006125 -0.0029748465 -0.0078693425 0.005050589825 -0.0004459475 0.019462556875 -0.001622731625 0.003883925 0.0014670398625 0.0046318525 0.001006932375 0.0363524778125 0.004509712875 -0.02012074375 0.002256479125 0.00096766125 -0.099773625 -0.055906238 -0.036214703825 -0.005329697875 -0.039857874125 -0.013338670525 -0.08351375 0.0005574839625 0.005790551 0.034304377375 0.098560298375 0.003247214125 -0.0006679261625 -0.00306415075 0.001072354125 0.002258282 0.004754881325 -0.002112587125 -0.0090667425 0.004659521125 -0.006568477625 0.000125172625 0.02750070125 0.00217676925 -0.00083394375 -8.02529875e-05 0.00128251875 0.00642307225 -0.02525723 -0.0003461397125 0.002950698875 0.0245067339875 0.000199250775 -0.04668899 -0.000370115875 0.000178612 0.058029315 -0.0864996125 0.0007272948125 0.00287475975 -0.01787230125 0.01771603625 0.00279396375 1.69724375e-05 0.00152877125 0.000384008625 0.0509497315 -0.00163378875 0.0046499022625 0.0035449785 0.0010231457375 -0.0021978966875 -0.007188184 0.0017297862625 -0.010150290875 -0.0495034641875 0.0011993092 0.0104925588375 -0.003832813625 -0.0008069490375 0.0019398279125 0.001046105375 -0.00446058 6.91910625e-06 -0.004945829375 -0.0046852475 -0.001839525125 0.000996220525 -0.000511355925 0.00229715875 0.025456585125 -0.00209879375 -0.00500531875 0.0005741018625 0.0169511236875 0.000962663225 -0.000326325625 -0.0540721318625 -0.000485383375 0.005307786625 0.045057790875 -0.0026326425 -0.004768645125 -0.039416973125 -0.017327127 0.000253074125 -0.0016545835 0.00036355925 0.0106772725 0.1602460625 -0.0003948755 -0.00127001575 -0.0546784725 0.0058017525 -0.00905215225 -0.003722623125 -0.000637808425 -0.0774102625 -1.99538625e-06 1.0509875e-05 -1.85202875e-05 0.0589657 -0.000373363633875 -0.005483849625 0.000404430675 0.0002410525 -0.0003112674125 0.008195575 -0.0003020202375 0.0002758785 -0.000510625 0.00033382178125 0.00374898125 -0.0305747401 0.0007344296 -0.001299084275 0.09332664125 0.030976697875 0.0079322775 0.003285880125 0.0129802675 -0.00094726195 0.02342971724825 0.001500808375 0.00594204275 0.000187754375 -0.0002948653375 -0.00024766449 0.00101042272375 0.057271481125 -0.004185184425 -0.001550975 -0.039009669125 0.00120721175 -0.009697525 -0.00237748947625 0.06256662375 -0.000238567125 -0.202484 -0.000162553375 0.00048830445125 0.000371347375 0.00999577325 -0.00037430633375 0.04857087175 -0.0014566673375 0.000106098125 0.00019320679375 -0.02129024 0.0007812645 0.0005689795 -5.4680625e-05 0.003870495 0.00098895325 0.00350037375 -0.000618506875 0.0002464599875 0.000769290125 -0.0159662975 0.029497711625 -0.000295464475 0.013816735375 -0.00053263306625 -0.00311504786375 0.00621758625 0.002786924875 -0.0015298243275 -0.0003391215625 -0.0024380022125 0.007887868625 0.046658690875 0.065392625 0.0012610109125 -0.00036174261625 0.000947302545 0.000203329625 -0.001768886125 0.0496153635 0.113594375 0.001540141575 0.000401686875 0.0261124875 0.00622471318375 0.002803618625 0.0025631775 0.001912873825 -0.000530908875 -0.0098066475 0.000230751775 0.00110231725 0.045030832525 0.0213418205 0.035601583375 4.523525e-05 0.001900919875 0.031136385 -0.018586715 -0.014377765 -0.002221516875 0.00048685714375 -0.001847466 0.00058005475 0.058483432375 -0.28443225 0.0007430365125 -0.0995165 -0.00959786715 -0.056705775 0.0511639810375 0.002945010625 0.0125917779875 -0.00385117075 -0.001135797 0.024059387375 0.017821665125 -0.0621608 -0.002464101625 -0.001717208 0.000457630375 -0.002157032375 -0.010329008625 0.0040044535 0.00053850875 0.000677516 -0.00108285945 -0.0081412315 0.0478579775 -0.001061056425 0.0022081057775 0.00819391375 0.00318116125 0.002963015125 0.013388959 0.00317621125 0.027867591175 0.0028947455 -0.0086648115 -0.00049142975 -0.001238734375 -0.00117891925 -0.00316301075 0.00222985395 0.00172897475 -0.01592561055 0.00608507225 8.8653e-05 0.01218641375 -0.00127570015 -0.001414606375 0.0002158475 3.58450000000003e-06 0.029483865125 0.02722517575 -0.002307366875 0.02898774325 -0.00083191 -0.0054711275 0.033081611875 -0.011911095775 -0.000129580475 -0.001113608075 -8.66380000000001e-05 -0.0005171754625 -0.000655168125 0.00120513475 0.0012120565 0.00421989875 -0.000759889875 -0.010505684125 0.00624256135 0.005339948 0.0388898975 -0.00135194688375 0.0004866613 0.0028057386375 0.03962838620875 -0.001251636875 -0.034563737375 -0.00180952525 0.0270020683875 0.000683377175 -0.08862840125 -0.0006723158 0.01033546525 8.75477499999999e-05 0.0013975124875 7.4426075e-05 0.0008160325 0.03303810875 0.000946895625 -0.0003434642375 0.03242326625 -0.0023100887875 0.0004322642375 0.0007974715 -0.00178518375 0.0041732635 -0.000529800725 0.00015743977375 -0.00112322 0.002842542125 0.005408682875 -0.06821930875 -0.0034833 0.00020078775 0.0679542390125 0.002791987625 -0.00072913125 0.003258107625 0.0003531945125 0.00286124625 0.00639316525 -0.001357245575 0.0565487435 -0.08103476125 -0.028024220625 -0.002412956125 -0.000139108875 -0.002577993125 -0.001989571875 -0.0103747775 -0.00020099225 -0.00552477 -0.008878878 0.024269555 -0.1483845 0.000490984525 6.42971375e-05 -0.00318365825 0.057956253 0.000781783875 0.001203850875 0.001084070375 0.06101489675 0.00186938725 0.001987274875 0.0006684096125 0.033969395 -0.000208064375 0.0001763283375 0.13934875 -3.2837825e-05 -0.0044225343875 0.00178845625 -0.357706 0.0011776870625 0.073224348295 -0.0016577625 -0.0268807322125 -0.000928067565 -0.307356125 -3.824745e-05 0.001249420375 0.0021573706375 -0.0284253976125 -0.002642327125 0.0003644547875 -0.000768763475 -0.0025275904 0.02612367075 -0.0023817721375 -0.001533987625 -0.0011321140375 -0.002560254125 0.0518077279875 -0.01437418125 -0.0200883025 -0.06677638 0.0016956455625 0.002559571875 -0.0006456375 -0.0011088107 0.009362505 -0.0005908655 -0.003219430075 -0.010266812875 0.019630792375 -0.000986286825 -0.0052858275 -0.0009966769125 0.000740676125 0.01710809625 -0.000535366375 1.37105625e-05 0.0004255425 -0.0071028948875 0.024572454375 0.03594400375 0.056493387125 0.0300545685 -0.0314284544625 -0.00099771715125 -0.270237375 0.0014492544875 0.000397319325 -0.022604248375 -0.00147735925 -4.55689875e-05 -0.007012013375 -0.000269562625 0.0001326737 0.0013306497375 0.000313429525 0.0001195218875 0.001360317 -0.0007738321125 0.00033052475 0.001112605 0.0041116105 0.00404264359875 0.001539116125 0.0256682927625 -0.0002363983625 -0.01361537125 0.000393056125 -0.0010110978025 -0.00066324499325 0.001669208625 0.0005566317125 -0.003295728875 0.00136650625 -1.4452975e-05 0.000172029625 -0.002366642375 -0.0008032833875 -0.00281647705 -0.015061626125 -0.000947517 -0.000851165875 0.000251860375 0.028630610125 0.0040536363375 0.0004030834625 0.025604083125 -0.013527656375 0.0375293965525 0.111869625 0.02232314525 -0.314946125 0.015978847625 -0.26877325 -0.002237450225 -0.00053780782 0.0001217492375 0.000368436375 -0.0992058625 0.090393554375 -0.002738006375 -0.006046098375 -0.000657366875 -0.0021810872 0.00686966125 7.29382499999991e-05 -0.0013582031875 -8.0568675e-05 -0.000934375625 -0.0985537625 -0.0012893988 -0.000435181 -0.003514971575 0.009882894175 -0.0059144013 -0.00157964825 0.0035796440675 0.003869688875 -0.01474740975 -0.00152647025 -0.000273694725 0.0205272816875 0.045085264575 -0.0007867333325 -0.006833816375 0.046626276371875 -0.0011174675 0.0003847652 -0.0005582789 -0.0011767589 -0.001004597625 -0.0438509935 0.000266817 0.00375643925 0.000588177 -0.0003801956875 9.6401375e-05 0.002934917 9.3696e-05 -0.0005762122375 -0.0008833225 -0.001371909 -0.01306690775 -0.001050191825 0.0002354594 0.011938432625 -0.0004382611025 0.002425725 0.023395350875 0.0031703065 -0.0015070861875 0.0006932338375 -0.000472874025 0.0487039731375 -0.02248234 -0.000359008 0.007457729375 0.0008806290875 -0.0010949324 0.0622922558375 -0.152521 -0.000217245875 0.01713899369125 -0.00446561675 -0.000287011725 0.0090286880125 -0.004514359525 -0.001817554 -0.000634459 -7.6272e-05 0.003897112625 -0.0001676865 -0.00024232525 -0.000737028625 -0.001326677875 -0.106442244125 0.0005865857875 0.00122351575 0.00199432475 0.001627228125 -0.0014481455 0.00854997225 -0.046302691125 0.004268623625 -0.00086262725 0.0019788430875 0.002925743625 0.00117305375 -0.00504754 -0.057414258125 -0.001720335 -0.076457875 0.0007951445 -0.0004994782625 -0.0110991 0.0005382235 0.11140457875 0.010051092975 0.009672767375 -0.000151188375 0.003266698375 0.0030769662 0.10606028625 -0.00186756575 0.05724295775 0.00068163425 0.02194552625 -0.0007639105 -0.0312610225 -0.00160182375 0.000844065 0.034333005 -0.14028975 -0.002218425 0.0004044874875 0.00122152 0.00155305675 0.022864052825 0.003450950875 -0.10456925 0.0063155525 -0.002329403875 0.000378401 0.0016282387125 -0.00166391335 0.0455144675 -0.02252146625 0.03643936875 -0.000481272625 0.00227002125 -0.000607587625 -0.00018802925 0.00127533375 -0.00147004 0.0017743649 -0.000666223 0.000142531875 0.005939595 0.013786528 0.00746200865 -0.01442439575 -0.00483862875 0.027601046375 0.000997350375 0.0008792742 -0.000403304975 0.013448123 -0.002452584875 -0.044312124625 0.0172144505 -0.0450895 -0.0744543125 -0.0328215815 -0.0126634719875 -0.004614389125 -0.0158620875 0.00313750225 0.00198039545 -0.0594137375 -0.001328447375 0.00661389275 -0.00214960325 0.0168733801125 -0.003807616125 -0.00762242375 -0.0390290445 -0.0007626185375 -0.003358738125 0.0002209513375 -0.0003394267375 0.019464625 0.0048362550375 -0.006325152125 0.0009225551125 -0.00304589625 0.0036244713 -0.0003434216625 0.0031386341375 -0.0090482575 0.0014098408375 -0.007559735 -0.002167920375 -0.2739718125 -0.0121655525 -0.339821625 -0.008010174625 0.009899841875 -0.000731428125 0.04572305375 -0.000438099275 0.00027470775 0.0586236716875 -0.00057388475 0.0005265498875 -0.000422892375 0.01467441 0.0007259805 -0.0146316875 0.0049898025 0.001224971875 -0.0002344644625 -0.0044274775 -0.0001750425 0.0009634615 -0.00419085875 -0.0047137765 -0.001768876125 0.003628741125 0.0595454305 -0.0075281036125 -0.0012212182 -0.00038812275 0.0530875100675 0.005193142 -0.000292665625 0.012860587865 3.87585000000002e-05 0.0022188035 0.0001770072625 -0.0051689675 -0.005966861275 0.000633174 0.029230151375 0.00271607345 0.00318901025 -0.001681875625 0.035757296375 0.0018823185 0.0076310564875 0.002649264375 0.0399624625 0.001115562875 0.001811941875 -0.010004167075 0.0053741832425 -0.001496983625 0.000203133425 0.002156127125 -0.000632545875 -0.0140794905 3.53785875e-05 0.0451887435 -0.009014515125 0.0021945144375 -0.001184142025 -0.015641758875 0.001788918 -0.000930579125 -0.0280432605375 -0.00257958875 0.03307797125 -0.000121553625 0.02319232 -0.0122045736875 -0.00171654275 -0.0002602734625 0.00157254475 -0.0164012055 -0.0013309925 -0.001732461175 -0.001308154675 0.0001724618375 0.02490184677125 0.03747799955 0.000423221875 -0.000915291125 -0.000164883125 0.06645081325 0.00290175325 -0.01097082 0.0006370603875 -0.073441474375 -0.0022945881 -0.0070384972625 -0.00017653925 0.0053841785 -0.00031020816875 -0.001692023875 0.0132487149625 -0.003049986375 -0.006980046125 -0.228213875 -0.033296519975 -0.002745267625 0.00140255075 -0.00112563125 -0.01016757875 -0.00299322225 -0.15880357125 -0.1681258375 -0.023788061125 -0.002241579625 -0.0465646 -0.00224533775 -0.0394950165 -0.05599798625 -0.0008075406125 -0.07549290375 -0.00072248515 0.0001223342225 -0.11023510375 -0.0423183948375 0.0007854318 0.017146855625 0.055997515175 0.0049277725 -0.00135268425 -0.183573375 -0.03830872125 -0.0005433712 -0.104048375 -0.000116997375 -0.12721760875 -0.16631725 -0.024286300625 0.000786638 0.00238890125 -0.00154871975 0.0049928295 -0.0018392416125 -0.0043593335 0.00548069125 -0.028234587125 -0.14628225 -0.00056034095 0.020703066 -0.1226477625 -0.031898516334625 0.0013476361 -0.02909583875 -0.000750413125 -0.0100396114625 0.00326846495 -0.19437375 -0.137293125 -0.027594308375 0.0022146389875 0.0010456905 0.0832122821875 -0.006397152125 -0.17631425 -0.1134149375 -0.2125858625 -0.001044891875 0.000650722375 0.0008474975 -0.00137896885 -0.030663432075 -2.0836e-05 -0.0017254525 0.000527039625 -0.0091836525 -0.00057193 -0.001489276625 -0.0029589975 0.0019958455 -0.000483475875 -0.03929935375 0.0061722 -0.042092197375 -0.0011565641625 -0.001869260875 0.0021722835 0.007281050875 0.03604340375 0.001416733775 0.002866677 -0.057117859 0.001409814625 -0.01110132 -0.0036746033875 -0.0002101735875 0.0033404295 -0.003304311125 -0.0022365025 0.00189384156125 -0.045114945 0.00283175775 -0.00021386 -0.0586174375 0.0205316375 0.000115559 -0.1000895355 0.000808460375 0.001388315875 0.006253240625 -0.00279265227375 -0.000551529375 0.0002054864375 -0.00240667121625 -2.53784250000001e-05 3.3194875e-05 -0.006501439375 -0.002256517275 -3.02844375e-05 -0.0018853762625 -0.000232545375 0.000136624625 0.027803827 0.001256808875 -0.00659475625 -0.00021599125 -0.00053787932875 -0.001933157 0.0006909296375 -0.0032931779625 -0.002113026 -0.0045263291125 -0.196130375 -0.0576149 -0.000713883125 -0.00299599625 -0.00870782125 0.013219309 -0.00048056775 0.00355764525 -0.203589615 0.0116375488875 0.0019639860375 -0.044552645 0.0074821095 -0.002036084625 -0.0012383755 0.003331012625 -0.0055537625 -0.001373309625 -0.1003178 0.000665355625 0.0010287342625 -0.077024625 -0.0022309228 -0.009721217625 0.002881554125 0.0001330993875 -0.3094135 -0.337628875 4.4169425e-05 0.00453717106625 -8.43715374999999e-05 -6.744125e-05 -0.0011045041125 0.0024114450625 0.0001172413625 -0.0050664189875 -0.0681996825 -0.0508066875 0.017761231 -0.0213467428625 -0.1093745 -0.0001326003525 0.000908336875 -0.0319031887125 0.00076867775 -0.00495175775 0.030582820975 0.042078960375 0.046704535 -0.0026056457375 -0.000719257874999999 0.0545771775 0.050389766575 -0.000723252375 -0.002183687375 -0.006105585125 -0.108897175 -0.137335175 0.001166711875 0.0033242322375 -0.00088388275 -0.045465134375 -0.0021350627125 0.0004720151875 0.02575892125 -0.000231915 -0.032008794 -0.297344875 0.0015574124375 -0.0003547505 0.00292528225 0.000441002375 0.0011313215 0.000494373625 -0.29350475 -0.02729585 -0.236205375 -0.140596125 0.000992756875 -0.103303375 -0.187957125 -0.001003813 -0.008708148125 0.00017879275 -0.328808625 -0.310485625 0.010276238375 -0.2741425 -0.27455 -0.269225875 0.049365125 0.0078872125 -0.00023415585 -5.2873875e-05 2.98412375e-05 -1.93722499999998e-05 0.00138863405 -0.00026130625 0.00067527775 0.064603091125 -0.001578083625 0.0002607946875 -0.000428511125 0.03306071925 0.000672204475 0.0002996746 0.00067805435 -0.00022033645 0.001104064875 0.0213407754 0.0033475245 -0.001225979 -0.0046119175125 -0.0001363284625 0.001143897625 -0.0003450707375 -0.003497624602625 0.060010045125 -0.064863665875 -0.001931445625 0.031572632875 0.000337798375 0.001001408175 0.00133895325 0.044849068625 0.00161044225 -0.0046369862125 -0.001860096125 -0.0004314291625 -0.04270862875 -0.0168583685 0.030027524175 0.0195675845 0.0046495083625 1.84956375e-05 -0.2905585 -0.0335382922625 -0.000345365 -0.053324271875 -0.00168367125 1.3582e-05 -0.00098739875 2.765175e-05 -0.001529556375 0.00081386575 0.000949442 0.0547681419375 -0.0003752759125 -0.00397827725 0.0005759321 -0.000470767875 -0.00380378125 -0.0004783872 -0.00176694315 0.0031726276625 0.0252243045 -0.0005629008375 -0.05585472125 -0.0174646117625 0.0015294239375 -0.000501667875 0.000973307475 -0.2262895 0.0018876193125 -0.156257 0.00255491475 0.00283828905 0.005544555125 -0.0023664135 0.077244901375 -0.01285845625 0.000915672625 -0.005621397 -0.0337313149375 0.00048156975 -0.0097322345 0.0159232375 0.0003937024625 -0.00721417875 0.023557601125 0.0099662830125 -0.002098108875 -0.01306236375 -0.001374418875 -0.0587887875 0.006889962875 -0.004449433375 0.000904512625 0.000666247525 0.0033482545 -0.000665387175 -0.327440125 -0.00057677591 -0.002198790125 -0.03469692 0.002037898875 0.00242189896875 0.088299625 0.033611366 0.00257037 -0.00143120625 -0.00085930275 -0.023060847875 0.0008538125 0.000751222075 0.001775136155 0.000265733635 0.0004494429125 0.00149107050375 0.005134709375 0.0010507198875 0.00156077625 -0.00254974935 0.002453743875 -0.000990349875 -0.22327975 -0.02033626375 0.012311477375 -0.000578276125000001 -0.0041212825 0.005790246725 0.000503202225 -0.001261810875 0.004662620825 0.00135865 0.014051338125 -0.01034963575 5.2332375e-05 0.00638310275 0.06200641325 -0.02215456475 9.228035e-05 -0.000521056475 0.03125830225 -0.0007271373125 0.0001694513575 0.003622295 -0.00324114225 0.000705572025 0.001733932875 0.010017819375 -0.00024713045 0.04753172925 -0.00041336555 -0.0728798125 0.01220076125 0.0075283624 0.0046978566625 0.0025576355 0.00194007295 -0.00011227425 0.00015520535 -7.96404625e-05 -0.006822970375 -0.0246933908875 0.05449452085 -0.07222553625 0.0016797802675 0.004004407 0.0013733895 -0.0065044426 -0.000738315 0.00324439825 -0.248301125 -0.00156133275 0.0024954675 0.045880770875 0.00010503193125 0.000367747525 -0.001160222975 0.0008074470875 0.001240162875 0.012073465 0.003463027575 -0.000110877 0.040026839175 0.00103421975 -0.003589158 -0.000422497499999998 0.0020809939875 -0.000186028375 0.0040565472625 0.0006742288125 0.00847477175 0.01357400925 7.6975625e-05 -0.00123722275 0.0531759903125 0.00252625975 6.677525e-05 -0.00028280775 -0.01820001925 -7.78424999999992e-07 0.020081618 0.0317621495 -0.00825986356375 0.0014489343875 -0.001083192 0.0014830898125 -0.004977074125 0.001227397625 -0.038541262525 0.000281450575 0.0020720019075 0.004083301 0.0078398975 -0.0011042656875 -0.000828508077375 0.058113336475 0.0099891950625 0.001460176 -0.000818474875 0.01369739875 6.09563750000001e-05 0.0011199565 0.018813012 0.01979038625 0.0112260375 0.0042725775 0.1570179125 0.004683557875 -0.000190730875 0.001030713875 0.00237175155 6.80212125e-05 -0.0033120740875 -0.00400330375 0.0016491199875 0.00642730075 -0.0006431235 -0.000670043825 0.06111336625 0.001587349125 -1.17135625e-05 -0.00498085475 0.00098061275 0.09751421675 -0.004260995 0.0002557581875 0.027170182625 0.003142640875 0.0210268893125 -0.01923769 0.000383160125 0.0040468977125 0.1823159875 0.0124140049625 0.049834825 0.06744549125 -0.000670332625 0.039742145375 -1.3113525e-05 0.0050097827875 3.28301250000002e-06 0.000718448075 -0.002771401375 -0.01837197375 -0.022998479375 0.00670964625 0.003797424 0.00125108205 -0.0002624205875 -0.000136123375 -0.00470643031875 0.000628862875 -0.013223573 0.0165193126375 0.01889640775 0.1111812375 0.038293648375 -0.008899759725 -0.007744841875 -0.0005515697125 -0.00290214525 -0.07002058185 -0.00031019425 -0.003259137875 -0.00049934425 -0.0343366275 0.059951175 0.004136769 0.00200921250375 0.00073614078875 0.00596907775 0.001727160375 0.01815406825 0.034290933125 -0.0007245190125 0.0142626275 0.00273678225 0.00115501375 0.000147053125 -0.001039266325 -0.000204219625 0.000263286 0.00481340375 0.00114578875 5.7195125e-05 -0.00614176125 -2.17994999999999e-06 -0.00348593025 -0.001111490425 -0.00043002175 -0.000216780375 0.0008066841375 -0.0004128589125 -0.0024321687 -0.000697949875 0.00642936 0.002424697625 -0.0419862769625 0.007019873125 -0.02265381125 0.00292466625 -0.013962108625 0.0019185733 -0.000651386125 0.0046699735 -0.0011464608 -0.00010584275 8.65750375e-05 0.04601642375 0.0114604073125 0.00089285475 0.007176919625 -0.00032085565 0.015584135625 -0.0014447609125 -0.104504997375 0.001006603 0.053655797275 0.010793266 -0.00173392 -0.079218875 0.0172269625 -0.006742103285 -0.002968331875 0.001711084375 0.0029147434375 0.002001430675 0.00141136085 -0.0044038778175 0.0004984005 0.008988185 0.001352245 0.00994794625 0.0061069275 0.0030149337125 -0.0001481832625 0.0003535543875 0.00067874467 -0.01783811196125 0.00182188025 0.0032843835 -0.00100772375 0.0454465357875 -0.000110929275 0.06775365512125 0.0250819915125 0.022277192375 -0.001185837625 0.00126775725 0.086148525 0.010650936625 -0.00139533838 -0.0035277765 0.02609973725 -0.00382256575 0.000327716 0.00015095625 0.0348833750625 0.00287038275 0.04599214375 -0.0614124005625 0.0027570920125 -0.023520184610375 0.01673318 0.01752023675 0.0229640075 -0.0062522255 0.010922646625 -0.004225949625 -0.009626352875 -0.00132379495 -0.000998404 -0.00470197975 -0.0002409904875 -0.0385098175 0.00547030375 0.00151398875 -0.000448520875 -0.0035101125 7.13266875e-05 -0.000963376625 0.008317231 2.6062225e-05 0.044619203525 -0.038596912875 -0.0257617425 -0.0349318375 -3.3313175e-05 0.0141349625 -0.0004600448125 0.061731275 -0.0051695375 0.081830725 -0.000507568625 -0.00352748875 0.000709473075 -0.002798417275 0.001682321625 0.000790317275 -0.02568323925 0.01323883625 -0.0024124946625 -0.0211916480875 0.0018165169125 -0.00523740225 -0.098734625 -0.0025663065125 0.100133075 0.0028960835875 0.0002046655 -0.029940860625 -0.000596895675 0.024263901375 0.0001384718375 -0.00877875275 0.0277348856875 0.0002791673125 0.012174941625 0.0075324925 0.003151606875 0.081588920625 -0.00437399725 0.0035642444125 -0.0063950369 0.026443373125 0.002668633644875 -0.001777644125 -0.03001334125 0.004195815 -0.001870265125 0.05208809 0.001791485525 0.0661203525 0.001063853875 0.060652457625 -0.0004708229125 -0.1818747625 -0.00201582875 -0.151211875 -0.145075125 -0.0169807855 -0.006619908125 0.0446065326625 -0.00075445425 -0.001564516125 -0.001033465875 0.00033802767125 0.00734097025 -0.0003356756375 -0.035152107375 0.0001442246 -0.00044705275 -0.00062529125 0.0014322255 0.000913514375 -0.0021790091375 -0.0032897857375 -0.08074484525 0.00912870875 0.0067341075 -7.02042375e-05 -0.002532742 0.0116219781825 0.000581529625 -0.003191087375 0.077022975 0.0007858285 0.00986947875 0.029664885625 0.01603965375 0.09916175 0.015207 -0.09625035 -0.001300519125 -0.0181594765375 -0.033001007725 -0.000243397875 0.0002470655 -0.000167265975 -0.004324323125 -0.0795058136125 -0.00503418245 0.0078637111375 -5.43431625e-05 0.00143797925 0.0035481295625 -0.0002140816 0.0670078975 -0.003874443025 0.00043037425 -0.00080626025 0.09774399125 0.0370468834625 -0.00992986 0.000410538875 -0.0475681363625 0.009941332375 -0.000251869425 -0.007178747375 -0.000749078675 -0.00127294725 -0.0036572615 -0.000891331 -4.74508750000001e-05 0.031894755 0.00066369525 -0.03125599225 -0.00775426125 0.0597638701625 0.011029208 -0.00457655 -0.00385245455 0.032465791 -0.0537969666125 0.00854895275 0.00057060325 -0.001819316625 -0.041851341625 0.015908935375 -0.00270226225 0.011916683875 -0.004608872875 0.00104300875 0.1111223875 -0.0608485984625 0.001025824609875 0.0184691985 0.00564946625 0.0139221175 0.001006723625 -0.005756112 -0.00489038025 -0.000841112375 0.00026006575 0.006015262625 -0.0013924534875 -4.29518375000005e-06 0.003999827625 0.00627525375 0.003881930125 -0.000557105125 0.0149344725 0.00317342 -0.000900310375 -0.005626404875 0.0035177445 -0.000813884 0.052571812375 0.0100764272125 0.002722195525 0.0101274996125 -0.0004839371875 -0.0016580895 0.0003654192875 -0.004096496325 -0.000182617425 0.0014016343375 0.001924017 -0.1016331125 -0.079227325 -0.000116334275 0.001160307125 0.0027487125875 0.028751567375 -0.0226114 0.0622491325 -0.00480726525 0.0006418165 0.003457347375 0.002982894125 -0.043784389125 -0.07341735875 -0.066606124375 0.001075468375 -0.00167684325 -0.00113175075 0.005820243875 -0.001044737875 -0.0014396975 0.0142708883675 -0.0008741745 -0.0080412375 0.00064025625 -0.001356691125 -0.046434756525 0.0051907575 -0.001623546375 0.0041101725 0.000986655375 0.001003062375 0.000982428083625 -0.003041257775 -0.000830453125 -0.0020887592 0.0177511325 0.001173847875 0.002729614375 0.017635723875 -0.0011656475 -0.033470245 -0.00722014682625 -0.001135190375 0.0013964602875 -0.0048640476875 -0.00633325875 -0.173090125 0.01256527 -0.004601584 0.058350186375 0.048009126375 0.0128541035 0.0568513142375 0.00037738625 0.00017937075 -0.0950281875 0.03416387525 -0.149532 -0.0089419632625 0.001439928875 0.000750258875 -0.001047435 -0.0278633585 0.004839029875 -0.0002391096375 -0.05165307075 -0.00116449275375 0.0009937466875 0.0326866069125 -0.00133099625 0.001371592875 -0.005626238 -0.002653059125 -0.00172894 -0.000165835875 0.0204975593275 0.00829319925 0.00217730325 -0.173865625 -0.0043644275 0.0003107345 -0.003258722375 0.110944204375 0.0010510125 -0.0488746936875 0.000152977125 0.00076309375 0.0063029784875 -0.0004583017625 0.0338948381125 0.0363478705 0.00509161205 -0.0006996208125 0.05543520725 0.01416758625 -0.00204098205 0.0199951375 -4.61755e-05 0.03165325125 0.042262980375 -0.019070615 -0.001418671875 0.0048266975 -0.0009442825 5.43825000000001e-06 0.002842162375 0.04365155 -0.013684746405 0.0007692481875 0.000142942875 -0.002298795125 -0.048362732625 -0.022740083625 0.00284119125 -0.00028000375 0.001963612125 0.0018284273125 -0.0009706669125 4.1542e-05 0.015579373625 0.06182749125 0.030078342625 0.0032677125 0.00258910375 0.003520900875 -0.0215869919875 -0.07363525 0.000908648725 0.053427435 0.00146744575 0.0002191365 0.03620266375 -0.249628125 0.001575902375 0.00465411625 -0.0123043125 -0.000464643 -0.000232824 -0.01962966875 0.000305841625 -0.000566646375 0.00107830425 0.042763431375 0.05079066275 -0.002204160625 0.000560934 -0.00181785 0.006756025 0.004343743625 -0.014671246 0.000341961325 3.00017625e-05 0.001084818525 -0.00054949125 0.00708945375 0.001677944625 6.6388565e-05 0.00015459375625 -0.00043156605 0.0324223816625 -0.0004435625625 0.00785877625 -0.00123552625 0.0004565416625 0.0001593969 0.1017687925 -0.00281962125 0.00431798625 -0.002072446625 0.04230449375 0.001988457375 -0.0023007425 0.0235965125 0.002591457625 -0.2509935 -0.000580991125 7.25687499999993e-05 0.07842814875 0.00054925 -0.00246480472875 0.040358100625 0.00315274795 0.0539414958975 0.0352391885 -0.021293040525 0.031438024875 -0.0550260125 -0.0011812271375 -0.003810788875 0.00512727375 -0.08006919125 -0.002582817625 0.04052877325 -0.0015872861375 0.0033346555 0.0016332964 -0.000259232375 -0.0005164367625 0.0013829325 -0.00582742375 0.001803417375 0.0008286172495 0.00205212605 0.00017598585 0.000256619125 0.1531815625 -0.001940149625 -0.11286591375 -0.070707398 -0.003564060375 0.0003611468375 -0.000893886 0.004227099875 0.0011554175875 0.0006834200125 -0.0024940665 0.0556172051 0.001585885 7.899104e-05 0.0380951529625 9.313125e-06 0.19644958625 0.000374959125 0.00078121543 0.07392118375 0.002974372225 -0.0006048983875 0.014257399625 0.0003961512125 -0.001428371625 -0.00041501 -3.337475e-05 0.0015929853375 -0.002135115 -0.00073970675 -0.164094375 0.016485655125 6.18937500000002e-05 0.02448214 -0.0006128937875 0.12167984375 0.008257262 -0.002402813625 0.004203287925 -0.01108676725 0.0003382135125 -1.76439999999999e-05 -0.00010134214125 -0.001909612375 -0.001144577775 1.19609625e-05 -0.000137543625 -0.003497211125 -0.017251277125 -0.0096311123125 0.00171974625 -0.06747833 -0.001098157 0.025643265 -0.00077488105 -0.0008036705 -0.0078278784375 -0.0992102125 -0.000221791375 -0.00358966125 0.002749486735 0.0021094825 -0.04668258650875 -0.013684760875 -0.106592825 0.007766461625 -0.000562368125 -0.0010909073375 0.0085935362375 -0.000535795625 -0.0002910325 0.000560748125 0.00177392435 0.00022597475 0.019831493875 -0.01387541725 -0.0053065 0.000580917725 -0.0139451280375 0.00954332 0.0339821525 -6.2309875e-05 0.0015554275 0.0001808121 -0.003387875625 0.003291447625 0.0011903698875 0.0010485925 0.000903001675 -0.0528688912 0.00098220711625 0.00642265445 -0.00315526625 0.000388798875 0.0153815375 0.06477347125 -0.0001118996725 -0.000360765 -0.192150375 0.09814588625 0.03932555625 -0.00021374005 0.0008874550375 -0.05689323625 1.68539124999994e-06 0.002479149875 0.0046558311625 -0.0002701022875 -0.0008471933 0.0475286796 4.6861525e-05 -0.0267005045 -0.002101079625 0.0114105692375 0.00413563475 0.00370746725 -0.0007622559375 -9.6594375e-05 -0.005920305875 0.002473881 0.010067687125 -0.001004937125 -0.042609584375 -0.00986416875 9.789945875e-05 -0.015769753075 0.00100401314625 0.0225351625 -6.72344999999995e-05 -0.167082375 0.000707518725 0.12396733125 0.00253715125 0.00017696375 0.001538027125 0.0005942788375 -0.00176006025 -0.162137 0.001272988125 -0.00062003725 -0.000715537625 0.02662971215 0.00071017775 0.004089821625 -0.000817781125 0.000902412 0.0260461545 -0.00067876566375 -0.14345875625 -0.03667476375 -0.004757675375 0.01313163908375 0.000173987 0.0004311085 -0.003441680125 0.00026695438625 -0.01724025875 0.0095034191125 -0.00657319 -0.1071965275 -0.01048327875 -0.123908625 0.002057908 0.0013803147875 0.00749431337875 0.00096910125 -0.00490683175 0.00200105525 0.01365919335 -0.01075786455 -0.00766943975 -0.000715982575 0.02987041875 -0.183319625 0.00069818275 -0.04879009125 0.00076245775 0.000503400675 -0.0189843742 0.005347788125 0.006256733525 3.1571e-05 0.01094788915 -0.036004348 0.00020608725 -0.001242574375 -0.0092826368625 0.0006046875 0.002313860625 -0.0903844875 0.00180124625 -0.09783525 0.03039288875 0.004600158375 -0.0264073375 -0.001149114625 -0.00075486325 -3.88062625e-05 -0.0005460647625 -0.000721399725 0.0627675375 -0.06498418525 -0.0017211861 -0.002063367125 -0.002271680625 0.0020616268875 -0.00135212125 0.000237693875 0.00396700495 -0.0007975470125 0.00149014525 -0.00103397775 -0.0005704623 0.00522600975 -0.000147233875 0.00085223775 -0.0019862775 -0.00410976 0.007054146125 0.09587862625 -0.0001115835125 -0.001664735 -0.00044965275 0.0025132666125 -0.0003162440625 -0.00492793075 0.00898028125 0.024456978375 0.0019492659875 0.0007060301125 0.0124618165 0.00975566625 -0.002887079875 -0.007205721225 -0.0176772817625 0.00127682825 0.01631621125 0.058390383625 0.00242919605 0.001409574875 0.06922618375 -0.01914050245 -0.186786125 -0.002853988225 0.0013005535 -0.00264181375 -0.047034375 -0.0017706193125 -0.004295703125 -0.0063729822875 -0.002060863375 -7.12060000000006e-05 -0.004948142875 0.007038722625 -0.00186141975 5.07953e-05 0.04668343625 0.000806936075 -0.0022208285875 -0.0008047502875 0.009940054875 0.000191909125 0.02128436375 -0.000278378425 0.0128648566 0.088509425 0.0092243735 -0.0009927025 0.0030966149 -0.00081621175 5.02232375e-05 0.000565322545 0.008902745 0.00417590525 -0.0010356429 -0.00041934925 0.0036619244375 -0.07444647 -0.0004298125 -0.00437979925 0.07682082875 0.0001162845125 0.0023762508 -0.014291437125 -0.00173429975 -0.031373340625 -0.0833788485 0.034437013625 0.019431503875 -0.00100385 0.0008716495 -1.018086375e-05 0.001416489125 -0.0009365011625 -0.064768567 0.00076617625 -0.003102125 0.03245509525 -0.04186887815375 0.0001291767 0.07270250286 0.0500515153875 0.0023820331 0.0015588753125 0.002685554525 -0.0001470481375 0.000360105125 0.009202685325 0.006118494 0.00092494975 0.071144691875 -0.000512143 -0.0347531125 0.0048321175 0.001360348375 0.000244762375 -0.006401203875 -0.041301689125 0.0033500436875 -0.00305511775 -0.30044625 -0.00060119125 0.000471302125 -0.0008974028125 0.015246425677375 -0.008212247 0.0005859625 -0.002459019875 -0.049568848375 -1.30621775e-05 -0.0001677648725 -0.04428158475 0.115491875 0.000384122375 -0.146391225 -0.004017255625 -0.030173058375 0.032727618 0.0005311299625 0.000499452875 -0.003097465575 0.022393675 0.013841036 -0.047096106875 0.00095684885 6.41201375e-05 0.00401208375 -0.00420130625 -0.00072113125 -0.005013563925 -0.00399398375 0.002205655 -0.00060757 -1.5217425e-05 0.000183918125 0.00188677725 0.01041341875 -0.002863781625 0.0286161475 0.0014513067125 -0.001595039375 0.0005329001375 0.002573184 -0.000647836625 0.045733009625 -0.00013568075 -0.0030895463125 0.02431588 -0.008026365 -0.00343985875 0.000494423525 -0.000671193125 0.01009573125 -0.0101107775 -0.00125501625 -0.00077290845 -0.01794211 0.0265435525 0.0104117375 -0.002884935125 0.0006664085 -0.0013510345 -0.0769854275 -0.053240170625 0.000245522025 -2.6746875e-05 0.0013089915 0.00487290925 -0.0402297225 -0.0001466325 0.00676414 0.0122435225 0.007981103 -0.0616187355 0.00053584662625 0.000618760375 -0.042554213375 -0.001138167225 0.02003369875 0.0222039185 -0.053186390525 0.0127685864625 0.00091549425 0.02005224615 0.00020469195 -0.00254541625 0.0152938032625 0.00321309885 0.00093731675 -0.000329516 0.0027770839375 0.002115792125 -0.000498609625 3.4948225e-05 0.00375217025 -0.0001997151625 0.0045591007125 0.0569517135625 -0.0003974605 -0.002211334875 -0.0269998125 -0.0007980346625 -0.001365379625 -0.01296431375 0.0021682725 -8.2339875e-05 -0.229090875 0.00657236875 0.00697585275 0.003160255625 0.000319259875 -0.00087115575 0.001673610375 -0.00125577 -0.030676904 -0.002864922125 0.0342399943625 0.004320353875 0.00270476375 -0.339230625 -0.0387833625 0.001146317075 0.002522012125 -0.0002551715 0.0019415605 0.00570967 0.0002965525 0.0004880484375 0.000268091375 -0.004246931375 -0.0320038875 0.00060794925 -0.00874484625 0.0003952755 -0.08140117875 -0.000124825625 0.08257772 0.00732625 -0.011105790245 0.00353369775 0.000183276315 -0.0434719388375 0.0004426535 -0.002348698 0.02034093 0.040262298875 0.002283073625 0.018443212795 -0.066123255 0.0001726363625 0.03532893275 0.0001390366375 -0.0112366375 0.00045004 -0.00257842125 0.00234557815 0.00845929975 0.0024859775 -0.00027365485 0.01558694 0.002197899875 -0.00421292025 -0.0119672375 -0.270698875 -0.1072831125 -0.016296491125 -0.001221719225 -0.037780473375 -0.00613820875 0.002139389625 -0.005300134125 0.001979949025 0.0049288774125 0.03696701155 -0.000418093803625 -0.00033371925 0.022762633125 -0.0634103 0.0016488099 -0.09386013375 -0.0071095825 -0.000316412975 -0.0003998445 0.0038683 0.0131021545 0.00069304 0.0039051875 -0.004808641725 -0.013496356 -0.001465258625 -0.004739181125 -7.78825999999998e-05 0.000390241 0.0032500775 -0.067525544375 -0.020948555 0.062882761275 0.0757061785 0.0001906407 -0.0007683295 0.001181715125 -0.0001621617875 -0.00435398 0.00052886155 -0.04040077225 0.07859755 -0.01484899375 -0.004494741375 0.0902284725 0.004590357 0.019494002625 0.000852065125 0.004256339335625 0.00623112875 0.005033341875 0.1194248125 0.0722381925 0.0716588875 0.002650626 0.011877152375 -0.0020104225875 0.015611520375 -0.0001031096125 -0.0023880842575 0.0142003025 -0.00090222176625 0.0010216209125 0.001194626 -0.001156116 0.00236268925 0.0012496432 0.051808443125 0.002209364625 -0.00337509125 -0.08334161375 -0.081440375 5.58885375e-05 0.112240979625 0.000116579 -0.0600272625 0.0004464856375 -0.00059092125 0.000199237625 0.0284663220875 0.0053701525 -0.00271902875 0.017962875 0.00405199 -0.00089521065 -0.001993733875 0.006933730875 -0.002492093875 0.0006243567375 5.4908825e-05 -0.001472131625 -0.000604717025 0.000153294725 0.01141255125 -0.036356515025 -0.0003238365 0.001701531075 -0.0056086495 0.000716755125 -0.001148137 0.0610262375 -0.00028492 -0.014213545625 0.0006831227375 -0.0375860521 0.033932376125 0.002076499125 -0.001210862 -0.04897519 0.04080944725 -0.03363577875 0.0172249261575 0.0061668245 0.00411846625 0.011546346125 0.004390808875 -0.295164125 -0.0019155091625 0.000982086125 -0.00098086325 -0.0580703825 0.0045005995 -0.0220200583125 -0.0028530365 0.00503832225 0.055467855375 -2.01222499999999e-05 -0.0059407184 0.002151080225 0.00134641 -0.03913496625 -0.00247806725 -0.001522198625 0.0201777155 -0.000748917375 0.000930037525 0.003249255875 0.048437340125 0.016616377375 -0.00062751535875 0.000812187375 -0.001138490725 0.01898768 -0.00136997125 0.005326618 -0.03467869375 -0.203954625 0.0026901360375 0.001362453 0.04987806 0.06344548375 -0.286721875 -0.001408668625 -0.000378688875 -0.00107571575 -0.002523582625 -0.00022548809 0.0014355054875 0.0232648544375 -0.002508605 0.00104140446625 -0.0004408645 -0.00913448625 0.01505208125 -0.005001176875 0.0002336525875 -0.00107808795 -0.0004836424375 0.0001620328375 0.002969111875 -0.007355973375 -0.001706654425 -0.000204091125 -0.039409928625 -0.0340689979125 0.00218312225 -0.02117608325 -0.07850129875 0.0486454967625 0.0001730861875 -0.0223856759875 -0.0007165777625 0.0018349552125 0.00011474932125 -0.0001211632 0.0005359087375 -0.01296964875 0.004288569125 0.00657731875 0.0006228757875 -0.01069683184875 -0.00408845 -0.0398259851875 0.0824873825 -0.00046455645 0.0231753075 0.00012107095 0.0008465609625 -0.00351561835 0.003754575 0.003472519 -0.028168263875 -0.00340806625 0.00164698375 0.002986214625 0.002852158125 -0.01292157575 -0.00018155175 0.144246065 0.0316223025 0.000991468375 -0.00025014710375 0.0065960475 -0.0285167045 0.03671762625 -0.0327624110875 0.03337475125 0.0014169687 0.0021576175 -0.02163947375 -0.0311503040625 0.001627457 0.0028605267125 -0.001893120375 0.001299990625 0.0016908664125 0.031524824475 0.0586924375 0.0003674874125 0.1071120625 0.018101391 0.027115723425 0.0400055174875 -0.001970949625 -0.06623604 -0.28637425 0.002422720925 0.0004157756 0.00071803875 -0.0073463495 -0.0001764406625 0.017363620125 -0.003229501125 -0.0089462105 -3.35087500000004e-05 0.001687449125 0.005142404 -0.00502060825 -0.001057594 0.00448776625 -0.025682517375 -0.000626908375 0.0033025075 0.0019698345 0.00119350925 0.0502629273125 -0.000114064 0.00012233734175 -0.0130724396625 0.058176753875 -0.00076412775 -0.01543732875 1.09261124999999e-05 -0.0157918461375 0.00095623925 0.00053106275 -9.727664875e-05 0.07540162995 0.068018033875 -0.0306176685 -0.024129631125 0.00041255083125 -0.29245775 -0.000687942 0.000623698125 -0.00093256125 -0.0023923196875 -0.04885670625 -0.005164094375 -0.0011557265 0.00031356825 0.003576899125 0.0003259735 0.00391549505 0.001258112575 -0.0022593163625 0.03140536691 0.0048651322 0.000338491125 -0.00120330545 -0.21656625 -0.0189746205 0.07368422 -0.050548959875 0.058121591375 0.0014764025 -0.00481680875 -0.011285062625 0.0039143862875 0.0121718825 0.039385125 0.000122581577 -0.0004161811125 0.024007951125 -0.031814212125 -0.003994299875 2.86382375e-05 0.0074752070875 0.03333909875 -0.0002058055375 0.007073963 0.00249989149625 -0.00159921675 -0.0014605291625 -0.000149035 0.00157371825 -0.0022503440375 0.00033935675 -0.037683736875 0.0003823994025 0.0013290780375 0.00201009875 -0.016985816675 0.00163461125 0.0640458 0.00623958 -0.03457521 -0.047201452875 -0.01048268375 -0.060940703375 0.07950154625 -0.00253540725 0.0576100775 0.013270615 -0.0036660139125 -0.000500311 -0.000622604755 0.0642115625 0.044909425 0.001654833 0.047098862425 0.001338188625 -0.00058175325 6.14334225e-05 -0.014809977125 -0.014127572625 -0.312483625 0.001212409 0.01053007438375 -0.00053954325 -0.138596875 0.00406475065 0.0045874224625 0.00248065125 0.001429581625 0.0009258865 0.000593005125 0.005549089625 0.007880736625 0.024623371375 0.0002348806375 9.21692749999999e-05 0.14646225 -0.002190508125 -0.000191281525 0.00059196755 0.00948655875 0.02340733 0.003423722875 0.00167986875 0.00360554125 -0.00070807625 -0.00661309715 0.017373094375 -0.01696207425 -5.226125e-05 -8.1208075e-05 0.0162320575 0.1347638625 0.0070109421625 -0.0376368452125 0.0419969908375 0.0006050445 -0.114677 0.06547572275 0.0142632362625 -0.00900512125 0.0056335941125 -0.008692814875 0.0393771067 0.051170648625 0.00128964675 0.002373620875 -0.0006913114875 -0.0619350425 0.0002238605 -0.0014770915 -0.001210988125 0.001566503875 -0.04386110075 -0.0088157292375 -0.0297461015 -0.0133761571625 0.050168813875 0.04496998425 0.017392163875 -0.075015625 0.04615048875 0.016906906375 0.000346771875 -0.00076411128 0.0009180273125 -0.00234934825 -0.07731145 -0.0038086520125 0.001557992875 -0.0001604084375 -0.00072848775 0.076456895 -0.0009222408875 -0.00085827925 -7.4328375e-05 -0.022270334375 -0.364663625 0.052414518875 -0.0005627052875 0.0063796625 -0.0009022 0.06117721875 -0.00225377526 0.0194787146625 -0.0948023 -0.0018268747625 -0.00311824125 0.000415990775 -0.00080964773625 7.5620575e-05 0.017887171625 -0.00265233 0.000441388825 0.07079439625 0.0583657784525 0.014014627625 -0.0221767055875 0.0009981873625 -0.0001512513125 0.004753021 -0.003852935625 -0.012951340375 -0.03131702625 -0.0192865165875 4.70441249999999e-05 0.0020052076375 0.0016721075 -0.0148513386875 0.00263092425 0.0017596682875 -0.00285773425 0.001159619575 0.00037017925 0.004150761125 0.01121249275 0.0357128925 0.002480539 -0.00159032125 -0.03131642925 0.00330532853375 -0.00075681075 0.00027033535625 -0.0004689015 0.000561973125 0.001320017375 0.000922774999999999 0.07491124 0.0034089925 0.003055335 0.001829280125 -0.00141657075 0.001576924225 -0.00091217047125 0.03844811835 0.009034807 0.032520278625 2.15608749999999e-05 0.0024922315 -0.019891298 0.060605250375 -0.0043256567375 -0.006531869875 0.00168051 0.012505122 -0.0016074635875 -0.06426608625 0.0002699066125 0.005398205875 -0.0001766415 0.13289415 -0.001548049875 0.0015501468 -0.0177430186375 0.000705577375 0.005247972625 0.03229772826625 0.039367204675 0.00189082605 -0.064137055 0.002227444375 0.02168645125 -0.000348511625 0.0003340745 0.0028084853 -0.0002159745125 0.04077249125 0.000685845775 -0.000190774125 -0.07998498625 0.00401369925 -0.121411625 -0.015351855 -0.098307225 -0.0839563 -0.172808625 -0.108498732625 0.00057388125 -0.0013196452 0.00210005097 -0.0179851645 0.001964627325 -3.01770125e-05 -0.000506750125 0.004338172 -0.0349834157 0.0019714740875 0.0006017107575 -0.028132543 0.000808630125 -0.000766271 0.042898587 0.006147078 -0.000643185025 -7.51834625e-05 -0.0034547775 -0.000256743125 0.00042482795625 -0.0225276605525 -0.00421045625 0.00194417535 -0.010031279625 0.0003862163875 0.0055785908 0.00230536875 0.0011411967125 -0.000581292125 0.0004924645 0.00322408225 0.001455937225 -0.014186380975 0.048969949625 -0.001812956 0.0020005720125 0.000653192875 0.000348170705 -0.0714610304125 0.029991204875 0.00650065675 0.04046868125 0.000745907375 -0.000625780875 0.00740835415 0.025355706375 0.000531321375 0.013610123625 -0.022469963625 0.01947297375 0.0009011315375 0.04852229625 0.1025635125 -0.004584014 0.0620082125 0.01661189375 -0.0007226856375 0.000491705875 0.003972046875 0.0013551165 -0.00963987325 0.1004 0.01003818875 0.0573192254875 -0.000929646249999999 0.05308753 0.001969855375 0.0230241034125 -0.000409576875 -0.0113452275 -0.000124991 0.021680845 -0.00282891175 -8.50698e-05 0.0139186625 -0.009567364625 0.019305822125 -0.01128929125 0.0010669275 0.00246671625 -0.028996679125 0.00010193404875 0.007536641125 -0.002277298625 -0.036113034625 0.0009087395875 0.00046667375 -0.003415114 0.037218062125 -0.0002896875 -0.0007364005 0.00158915425 0.06392582475 -0.0221704225 -6.8431875e-05 -0.0004513348125 0.003717655875 0.1312197625 -0.00021474857125 0.0014108268375 0.006730594125 0.0001780154125 -0.020170951125 -0.0009905316375 -0.00183902525 -0.00323208743625 0.01218935825 0.007300584 0.1034610775 0.0018264095 0.0243048689375 -0.006196771 0.000260311875 -0.0498644295625 5.792725e-05 -0.0009751205 0.000147846875 0.0061398110375 -0.00047801905 0.0003654427625 0.067990331875 4.12037500000003e-06 0.0006896229 0.000484238 0.00567843125 -9.9060125e-05 -0.0030170006 0.000468526075 -0.000970293 -0.0010607792625 -0.000453172875 -0.18340085 -0.08255194375 0.0120007168875 0.00391573475 0.00083697895 0.0125540125 0.006272283125 0.028651335 0.002130708875 0.002604252875 0.0023432275125 0.010560505125 0.0018113469 0.004180714 0.006454448375 0.000234984075 -4.6687e-05 0.000532010625 0.1120297375 0.000752072500000002 0.04911312425 0.000924055 0.002664179375 9.335875e-05 -0.0098536525 -0.002299204125 -0.002555587625 0.03042143275 -0.253805125 -9.422645e-05 -0.00315586175 0.0003789417125 -5.34887025e-05 0.03118087575 -0.000512229 0.000228387125 -0.001741989625 -0.000137756125 0.000938832375 0.015196481875 -0.01785645475 -0.0882631125 0.00046634575 -0.009615958375 0.00087562575 0.00788574375 -0.0025886104725 0.0085350125 0.000746156375 0.00581693175 0.0403416145865 -4.86177875e-05 -8.932e-05 0.05098285017875 0.03290472125 -0.068091375 -0.004421437375 0.086534787875 -0.00095097365 -0.0016216453125 1.63138749999999e-06 0.00100475925 0.000794811625 0.000693986675 -0.128153375 0.06439435715 0.008720159925 -0.001002278875 -0.03010177575 0.004406451125 -0.00425301625 -0.000510712625 0.04273318375 0.0009034530875 0.07664397875 0.0386245275 0.0019689891875 0.0317479984625 -0.002937207 -0.0012194818125 -0.000271339125 -0.013843853875 0.0779514225 0.0221937558625 -0.0577945175 -0.113910025 -0.0257910125 -0.0006316028125 -0.029812649925 -0.014003206875 0.015500458025 -0.0003138987125 -0.001612591612625 -0.00198218 -0.273157 0.000496780327625 0.00243557625 0.002119332875 -0.00177814895 0.0130009512875 -7.816016875e-05 -0.00099620625 0.0029326023625 -0.00631092025 -0.000707865875 -0.000704905875 -0.007524174375 -0.000668833625 0.00231198025 0.000296680749999999 -0.007331621625 6.01475e-05 0.00189391425 -0.0009893544575 0.1067458375 -0.0008398135 -0.002103872125 -0.00146758025 0.003637360875 0.0234411012875 -0.051199003125 -0.000226911625 0.011136673375 0.07294755625 0.002517824875 0.03629611375 -0.0155775775 -0.0004017963875 0.001897683375 0.0003418152375 0.000351237 0.01607966875 0.000627057525 0.00188581875 0.1045751 -0.0167740295 -0.0058174836375 0.00199213475 -0.000367576 0.0007606367875 -0.0002909703875 0.028593387 -0.0025795004375 -0.01381472825 0.001138598525 -0.0040901825 -0.03337174125 0.000774220125 -0.000857733875 0.010492418875 -0.000617455 0.000471106425 0.0003592288875 -0.00897656475 -0.00650489895 0.0016243792 -0.00047726 0.01968821975 -0.00658789 0.01645456575 -0.000524351125 -0.00561471025 -0.00087216125 -0.0033831122375 0.00014646125 0.034731915125 0.00121760125 0.003303775125 -0.0003367009125 -0.00544028125 0.000630600750000001 -0.0022423055 -0.016690017375 -0.03825002125 -0.00117621995 0.01437002375 -0.004535070625 -0.00516434875 -0.02891338475 0.000641920695 -0.002029786875 7.6658375e-05 0.002714322625 0.0001900455625 -0.03413392625 -0.130784125 -0.010880174625 -0.0004618620125 -0.000433079875 0.0011522172125 0.01346478375 0.000467051875 0.008269100875 -0.00992203 0.0001570792925 0.003767413 0.000119634125 0.002096428875 0.020442635375 0.0009674152 0.010447090625 -0.0037542475 0.00812313875 0.005454528125 2.1922375e-05 -0.0058517780125 0.0153808745 0.0022826766375 -0.0009025528325 -0.04626459 0.002507407225 -0.0029440322125 0.000402653125 0.0396685915 -0.01081044675 0.0009118034375 0.03742927079 -0.0009743333125 8.66875875e-05 -0.003587185 0.010718640625 0.050881312375 -0.05147115125 -0.01166015125 0.034330292875 0.0592373405 0.003017693625 0.012668287875 0.00556602375 -0.0381287365 0.004611577 -0.00328838325 -0.000879385825 -0.0001872801 0.000627326 -0.0003045455625 0.000508289 -0.002280644 -0.0056390587625 0.00035687792 -0.0074079665 -0.055018214525 -0.000663496625 -0.0008881339125 -0.0001436737375 0.0017360286625 -0.07230423375 0.00922208385 0.0006992613625 0.002545624 -0.002275064875 -0.027095912875 0.005238035875 -0.0026800825 -0.00150869475 7.95390875e-05 0.00098312488 0.00056371535 -0.00112974125 -0.0001260457375 -0.013845383875 -0.0019492143375 0.036983217875 0.0003676405 0.03429295625 -0.000627220625 0.0060322095 -4.773075e-05 0.00078987155 0.0022723266125 -0.0010199628625 -0.00012758375 0.02043518175 0.0078745463625 -0.2805955 0.000475573425 0.0003843706375 0.0023829056375 -0.0008409600625 -0.005376119875 0.002357291875 -0.000710190225 -0.025597058125 0.000139779375 -0.001200558675 0.000564480975 0.071234264375 -0.0001302748875 -0.0007875730125 6.82388749999999e-05 0.01001498425 -0.051080847875 -0.002486009375 0.00726482625 0.00055894936625 0.02986556585 0.008061938875 -7.03609375000002e-06 0.01847759725 -0.000681935875 -0.035962900725 -0.000799068125 0.000721219725 -0.026518415 -0.02271085375 0.001279145225 0.00327201125 0.007812282875 -0.0141982343375 -0.0002777771125 -0.004402229825 -0.00230756075 2.7232475e-05 -0.001394501875 0.00024787225 0.001428606 0.03087432467 0.000410077125 0.00027194125 0.038072054625 -0.01567144525 0.000165208875 0.07434344125 0.0004961148125 0.027711245825 -0.0025057745625 0.00160475775 -0.00194632025 0.00021502445 -5.010999875e-05 -0.019622172 -0.001444220025 -0.00061214925 -0.05216531625 -0.00158593525 -0.00024604835 0.0787749625 0.00039088475 0.02843972825 -0.05224199 0.03363290175 0.00803484425 0.00346886116 -0.0005190343625 -0.001508137875 -0.00802628375 -0.003907622545 0.002028836125 0.004238690875 0.000565115375 0.001267427125 -0.0018632470125 0.06202018625 -0.000741293375 -0.00177675875 0.004593756375 0.0004253125375 0.034918530375 0.0027157280125 -0.00162924025 -0.012487534675 -0.00287860625 0.0306469137 -0.00027498075 0.005944645125 -0.163713875 -0.000599018675 0.0101261541625 0.001525934125 0.003611013625 -0.0016577862125 0.007034000875 -0.0003825696625 -0.00325681575 -0.0059174775 0.000965088425 -0.008782665 0.0044556560375 -0.00010955805 0.016707056875 0.00950120775 -0.0013459854625 -0.0005287253625 0.00658995425 0.0363545325 5.747425e-05 -0.000490360375 0.00030216175 -0.0071528755 -0.001186297325 -0.000659025625 0.00857321225 0.0004884385 0.002035404325 0.012831765 0.0059953025 -4.57604999999999e-05 -0.152671225 -0.00140099525 -0.02836574675 0.005334184125 -0.057238569375 0.00468426375 0.002489133125 0.001762398625 -2.70837499999978e-06 -0.034696945875 4.3729125e-05 0.00203615875 0.04316727725 -6.78687499999999e-05 -0.043210809875 0.02373168125 -0.002064245375 0.01052889825 0.16563195 -0.0088376390125 0.028576512625 3.86295375e-05 0.0034371803875 -0.0303978713 -0.004930408375 -0.007029757 -0.016696295 0.03523218625 0.013165631625 0.0006478874625 0.011593160125 0.010622935375 -0.029144162125 0.000883964125 -0.0098186810125 -0.0237267569375 7.31250000000001e-05 0.027248484804125 0.00037197675 0.0470038575 0.00342544175 -6.99620874999998e-06 -0.0030587243375 -0.00029769663875 -0.000287357575 0.002539658425 -0.0001773252125 0.01429268125 -0.003626393 0.000756459875 -0.004477150375 0.0027794289 0.01059334675 0.02928277323875 -0.0056524125 6.287675e-05 0.024911773875 -0.0029683345 -0.004849737625 0.034862846 0.000199652875 0.006009271625 0.0001065119 -0.0019757288625 7.40108875e-05 -0.00255338785 0.00808932375 0.00240264525 -0.0001143565 -0.0333724745125 0.06778760375 -0.0088916624625 -0.001652675375 -0.00455600475 0.0096383768375 -0.0040418126375 -0.002377717875 0.0007686149625 0.03597976875 0.000109192125 0.001392265125 0.002319342125 0.002014117375 0.00171643965 0.001139918875 9.0102499999999e-05 0.0119348115 -0.056156098375 -0.002096044125 0.004081325 0.000376514375 -0.0004751996 -0.00930031375 0.02476622 0.0453591395 0.0159947491 0.001911076679625 -0.014345322875 0.000114022375 0.00359943 -0.0001633450375 0.108525425 0.004894267375 0.025334815925 -0.0328292879 0.00998447251125 0.01843390925 0.0025613795 -0.00057700474 0.000320081575 -0.00563795125 -0.11077125 -0.00184046532375 -0.000215434256125 0.00293343775 0.001488386 -0.0164948885 -0.0007201184875 -0.00041037625 0.0039638925 -0.004439945875 -0.04178440775 -0.012800475 0.000255857 -0.000396590625 -0.04842378625 -0.0326700636375 0.0018141153875 -0.003445729375 0.009608945625 0.000418593175 -0.01751230625 -0.046337802375 0.0003988475 -0.1410608125 0.0079739007375 -0.0041008955 0.000448658225 0.0618386724 -0.000172230004125 -0.000210946375 0.00134129 0.046214789375 -0.00085866315 -0.002128869125 0.001008224625 -0.006392206125 -0.0142539040125 0.004034804 0.00427721925 0.012593663875 0.002802467 -0.09842925 -0.009145727875 -0.0225334467125 0.0002840187375 0.0565185575 0.0428425932375 -0.017700893181625 -0.00164963085 0.0003213347875 -0.001863811875 0.001652402375 -0.01262423125 0.00372467325 0.0269784425625 0.0025157616375 0.0032902295125 -0.0440326143125 0.00645928875 0.0019523312875 0.0056133947875 0.01697411875 0.003040657875 0.00749617625 0.00096110814125 0.002510289625 -0.00040085755 -7.79592500000001e-05 -1.127023125e-05 0.005838713 -0.000409574225 0.013315994125 -0.0025850785 -0.000513177025 0.00132942394875 -0.1387477875 -0.0006767316875 -0.008328695125 -0.0012935022375 0.001569696875 -0.003771600375 0.014455310625 0.0566387175 -0.03930272161875 2.28591249999999e-05 -0.0001521157 7.7288625e-05 0.0479958302625 0.00084059755 -0.0207766247125 -0.00467640855 0.003662161225 -0.00060417975 -0.02114294875 -0.0026936705625 -0.032065736625 0.0070791656375 -0.004605535875 -0.006792929375 0.030322418375 0.011665435 -0.00031294275 -0.000482619375 0.004801890625 -0.0148700476125 0.0009855815 0.003263441875 0.0010115025 0.0010864215 0.007748110375 -0.10659955 0.000899378125 -0.0182079885 0.00717547875 -0.034736625 0.00137486015375 0.000882553725 0.0065115525 0.00011958875 -0.0012266296875 -0.0023680362625 -0.0004307644875 -0.0005969911 -0.01929792775 0.000578697125 -0.0008571992875 -0.000623877 0.00360527125 -0.203788875 0.075859525 -0.0412348494125 -0.0643105 0.000222261875 -0.008563364625 0.003931582 0.04639076 -0.00483275325 0.002207722 -0.000774539 0.010714305 -0.2370235 0.06966225545 0.00817690495 0.0021157722 -0.007171576165 -0.0001458816125 0.0026081969 0.010844673875 0.0261465875 0.04032256625 -0.00466809515 -0.00227555675 0.00014657125 -0.23300875 -0.004520522625 0.0514277915 0.0006054607875 0.000214963375 -0.00342614 -0.00024640425 -3.7186316125e-05 -0.0013875325 0.0653429775 -0.00225395645 0.004760558625 0.043088334375 0.06687738375 0.01004840625 0.0280503125 -0.00433970225 -0.07580269875 0.003104575 -9.45541125e-05 -0.0006326816875 -0.0008956684625 -0.004785428 0.000100057625 0.0004036728125 0.04741670625 -0.008359160375 0.0021503731125 -0.002528935 0.007355280125 -0.0009243509 -0.000586013975 4.17224250000001e-05 0.0004877897875 -0.002264031125 0.0031973297 0.00194776165 0.014536445 0.01697335125 0.02850176425 -0.00035458335 -0.03026969025 0.012325623625 -0.00011003455 0.000557513625 -0.03033362625 0.0016672520875 0.021018827125 -0.000632304375 0.002168345573 -0.009637305125 -0.0018842637625 0.008483917875 -0.03605189585 -0.000763254125 0.0019090859 0.0022726203 -0.01877285725 0.0265711341 -0.00029035005 5.0922375e-05 0.0003327636 -0.0038471955 -0.0004087995 0.095420566125 -0.0031493975 -4.48711375e-05 -0.0001062894625 0.06166057 0.00958928675 0.02896235175 -0.000420370025 0.08356147625 0.00962255375 0.0482419714875 -0.01015160525 0.0033378325375 -0.051132413875 -0.0010580425875 -0.001312051725 0.0038175435 -0.02534414125 0.00035289825 -0.0009770315 -0.00124003125 -0.010328699125 -0.00364288525 -0.00209229125 -0.014177131 -0.0010860091 0.00280603375 0.0017556165 0.002246057125 -0.248039625 0.00494471625 0.01892886625 0.00221514125 0.001213085875 0.002872717175 0.00232604725 0.0568589775375 -0.0027533422375 -0.0115621053975 0.039560156625 -0.001126694125 0.0043605375 0.002591987625 -0.002298765 0.0025730267875 0.001559235 0.000134855675 9.31299999999996e-06 -0.00036652995 -0.01230780525 -0.02743888475 0.0031025052375 0.003156440875 -0.0048275625 -0.010368391625 -0.0027007975 -0.01945215 -0.00084973325 0.00308727785 -0.00061365566375 0.00402841165 -0.05100476375 -0.066259146625 -0.003196906375 0.05075454375 -0.00945459975 -0.00053945965 -0.066277292125 0.00465561325 -0.080402043 0.052043705 -0.0006003235 -0.00287158075 0.0015819927875 -0.0177890375 0.0002269085 -0.01210139261375 -0.0005434291875 0.000524027875 0.000301870875 -0.00669995 0.001242275 0.027081609125 -0.007088390875 -0.00024615875 0.000295024 0.00145011714625 0.02934970375 0.014113556875 0.0437618195 0.0096904525 0.00967315625 0.0007031944375 0.0410019125 0.0076758296 -0.010430456125 -0.01831870625 -0.0266469125 0.0565274395 0.00017954125 7.9707125e-05 0.0051637825 -0.005654501125 -0.0004562388 -0.01025056125 -0.00142936925 0.00083517075 -0.00520719375 0.0001391897125 -0.0155249225 -0.046709435125 0.0006981330625 0.004783582375 -0.0268318955 -0.011166513375 -0.0006992455 0.006325838134875 0.006686352875 -0.0017730682375 -0.0011483133125 0.067252375 -0.0007659930375 -0.0011352999875 -0.01454803625 -0.06913419625 0.00179539125 -0.01033574975 0.0011741187375 -0.001479972125 0.00202627125 0.01185678790625 0.0050730655 -0.0003199272875 0.025336820875 0.005204610125 0.055895080375 0.000435658375 0.1031107875 0.00515133875 0.04573322479875 -0.000658868375 -0.0005660662 0.0052163925 -0.0668526595 -0.001483650475 -0.00156629225 0.012014991 0.00024140851125 0.0012759743625 -0.0011492175 -0.00766359675 -0.0059890225 -0.0095452492 0.0002904743625 -0.001190293275 -0.00508605375 0.0269753775 0.001097195225 0.00308622157125 0.01154796 -0.0105890781 -0.000667763875 -0.130716375 -0.0016447025375 0.0004380794 -0.0180962146375 -8.777386875e-05 -2.76136250000001e-05 -0.0016725766875 0.000859652375 0.001232906625 0.006019955 0.02557478625 0.000302039 -0.0043198345 -0.001068111375 -0.000359471875 -0.000688492125 -0.001934765125 -0.008730188625 -0.0057338675 0.01969386875 0.000668579625 0.00208596725 0.003409753825 8.34212500000004e-05 -0.08367815725 0.08585616375 0.002160783375 0.06062632375 0.001259630125 0.02055007875 0.03561025875 0.0884724975 0.04198788925 -0.0103710145 0.000406916875 0.03070063625 -0.0005623704 0.000533309215 -0.003169114875 0.00230640625 -0.0032431082125 0.014756656375 0.0083194955 -0.101460695 3.5281865e-05 -0.006430361625 -0.044690249375 0.000971272225 -0.015768418125 -0.00112878875 0.0310428 0.0342169175875 0.0020132125125 -0.0011753678625 -0.0008623320625 0.002788702875 0.008069183875 0.041582250625 0.0785024875 -0.001266696125 -0.038751685 0.002267738625 -0.000473007875 0.12200906875 0.005042113125 0.01155031375 0.0190528942125 -0.030821507125 -0.005102470625 0.00200922119125 -0.0016814575 0.025525540125 -0.018453083125 0.00512972 -0.0006044425 -0.001599167775 -0.0543534575 0.038981210625 -0.018935569 0.0012303403125 0.01015370245 0.000450300625 0.00986263325 0.0010808862875 -0.0004141165 0.0017601427925 -0.00476973125 -0.046412652 0.000419888175 -0.02352996875 0.01157764125 -0.00595632499999999 0.0692977470625 0.00342483935 0.005480578125 -0.008211562625 0.0009605839125 0.0128534192625 -0.001813210875 0.0016452576875 -9.42067500000001e-05 0.00523833525 0.005501992 0.00493406875 0.0015529597 0.009061084875 0.00939318625 -0.000121329925 -0.000269890375 0.00045969825 0.008485555375 -2.97159999999999e-05 -0.004974194875 0.00436886375 0.0251536495 0.000722094125 0.00268273725 0.001993191375 -0.008116697 0.00226028175 0.001323756875 -0.004800602575 0.0123915045 0.00557256 -0.0063700825 0.00047159 0.00462017125 0.0131164205 0.004115646375 -0.00014084875 0.00173710125 0.0159555125 -0.000776752925 -0.002161334525 -0.0001764215 -0.01879861625 -0.004546540875 -7.16544999999999e-05 -0.0187379 0.03318275125 -0.169878125 -0.03140046125 0.000693134625 -0.00017693425 -0.00402455 -0.02301717375 -0.0491508425 -0.02337597375 -0.01454415125 0.00333497925 0.0023813875 -0.036839080175 -0.000658462499999999 0.001278826125 -0.00467858725 0.0016202305625 0.00311119875 0.000339264 0.00407423925 0.003174055 0.001746386 0.0060969725 -0.001892543625 0.00898521625 0.003751587125 -0.00163783075 0.004363264375 -0.03032936675 0.00550337175 -0.002589391625 -0.0037025525 0.0028560906875 -0.0395924425 0.0003858245625 -0.00240151125 0.00679283625 -0.0006307925 0.001872884125 -0.0075001025 -0.007470855 -0.0394553075 -0.00210104 0.0020447628875 6.3597925e-05 0.0011964469125 3.97601425e-05 0.005145988125 0.009791498345 -0.00045536905 -0.000737619625 -0.0968872125 -0.001138468625 -0.0027135601 0.000547549575 0.0011457580375 0.000234226125 -0.002713632125 -0.0312022825 -0.001504775375 0.01274945 -0.000740043125 0.0263179962875 0.001255163625 -0.000778975 -0.001035977625 -0.04719116075 0.04219676475 -3.9023375e-05 0.019590470125 -0.004333639 -0.00623213 -0.0002200449125 -0.002655679575 0.0014284248875 0.007504069875 0.000512560375 -0.00319091125 0.00369307625 -0.014936294625 0.004847563425 0.08737294375 0.0007927397975 -0.0004347929125 0.0001649625 -0.008723996915 0.00089414125 -0.032204009825 -0.00729240795 0.00132060875 -0.001998735175 0.011882028 0.05735218375 0.002968461625 -0.025864936375 0.003935055 0.0005599668375 -0.02622929675 -0.00140897175 0.000310402225 -0.0033965019 0.004924851475 -0.00076827775 -0.001880253625 -0.004414678375 -0.002965502 -0.00214152135 0.0039928185 0.000451565125 0.00014591175 -0.0001863745 -0.04935709875 -0.0320735351375 -0.00862580975 -0.00099099275 -0.032629835875 0.05270947375 -0.00088320275 0.002608573575 -0.0010544794875 0.037038249375 0.0230885737825 0.064180531675 0.0476121193438775 0.1744669375 0.0007326423 -0.001951870625 4.6138125e-05 0.04215359375 0.000654668775 -0.337189 -0.08041115875 -0.035562049 -0.001601452125 -0.00438315825 -0.0015139695 0.0002242670125 0.0006781158125 -0.00274832525 -0.041843525 -0.00075490275 -0.04264692425 -0.043711383125 0.001143952375 0.00013182625 -0.003016881925 -0.00144992125 0.000810487875 0.003383456375 -0.0042051975875 -0.213766125 -0.257277625 -0.000629782 -0.0757761475 0.012084312 0.0004661365875 0.00915314625 -0.09979449375 -0.004678301 0.0009990647125 0.000973192975 0.000485519125 0.001615667 0.00176054625 -0.119392292 0.0043379705 -0.0011164755625 -0.0020665914125 0.0400771814625 -3.882865e-05 -0.0018794125 0.05314949125 0.001068410375 0.170551875 -0.002313673625 -0.002288569375 -0.00171761125 -0.0216219490125 0.012331961875 -0.00087597315 0.02409365375 -0.00056981725 -0.000448991875 0.022306075575 0.01232230625 0.03725923875 -0.01076395 -0.00855427 0.021891845 0.007604513775 0.0084565335 -0.0024081002375 0.1248289375 0.0011393380525 -0.00062314525 -0.0019639398375 -0.00030478475 -0.06611206395 -0.000166839625 3.25542625e-05 -0.0019859153125 0.0042296576625 -0.003097315 0.01344718 0.00507308875 0.00138159 0.00070308225 -0.0258761225 0.0059932655 0.000845648025 0.0077417463375 -0.001224588625 0.03448927575 0.006195081375 0.000485626625 -0.0070440175 -0.00103079442375 0.00297287875 3.10399999999998e-05 0.0014875185 -0.00039872125 0.0001336176 0.000583476375 -0.1315095 -0.05085863625 -0.234482 -0.001038483875 0.000377679175 -0.0041518765 0.1331864625 0.00090643 0.0009158286625 0.00549365495 -0.0015911155 -0.0031126407 -0.00150730225 0.00036903475 -0.000404088625 0.055411825 -0.000200605 0.052052442 0.000789675375 -0.001929161 -0.000154653625 0.003772541625 0.000385873625 -0.008168807625 0.003928583425 0.01780716555875 -0.00488826769125 -0.077731446375 0.000727377375 0.00075157445 0.00611011125 -0.022219135 -0.0380137895 0.0021044987875 2.562240375e-05 0.0407541576625 0.0004574177625 0.00053349259 -0.00048822125 -0.017222809875 0.004450608875 -0.0006553863125 -0.0009990749875 0.2131784375 -0.001128074675 0.000145468375 -0.008524571875 -0.0069003891625 0.00078634445 -0.002614966875 0.03042570165 -0.0327543939125 -0.000432777 0.043707736125 0.002910698175 0.03762920375 0.0212435675 0.04341092725 0.053029267875 -0.02303637375 -0.0284585848625 -0.001484496625 0.000485636625 -0.004171097875 -0.00128768945 0.001575167 0.001822607775 0.0162342930125 -0.0008068969125 0.0329491625 0.0077508694625 -0.001513756375 0.004112282125 0.002116501875 -0.0294070484125 0.03854782375 -0.0007833343375 0.00062688795 0.001383115 -0.000381910675 0.00448814875 -0.00038118485125 0.000471042375 0.00010392869125 -0.1075207375 0.0097756885 -0.0005947465375 0.000105256125 -0.005667426525 0.01076163025 -0.00109829822375 -0.0001775857375 -0.005436165875 0.022241503025 -0.0091207935375 -0.069963019375 0.02944602375 -0.0006697304 -0.097872336375 -0.00075793375 -0.0001743040625 0.0031541775875 -0.002705747225 -0.04468035 -0.02457791725 -0.0460033375 0.00333674025 0.1138736125 0.0333304794875 0.0021446575 0.0057409975 0.010876828875 0.01764463 -0.0001313115 -0.0015971267 -0.0012794420625 -8.9484e-05 0.0080630085 -0.00074875825 0.0008365075 0.0002364957625 -0.001358535375 0.0346253965 -0.05405513875 -0.000322344275 -0.003517025125 9.4685367e-05 0.00059169345 -0.04000503125 -0.0169528295 1.529578125e-05 -0.0019534346 -0.002194171375 0.013588467875 0.000998353125 -0.000755979975 -0.035789063875 0.07752642375 -0.26079775 -0.00307872375 -0.000433149075 0.0016414472125 0.003017387725 0.00061058875 0.000950062375 5.690585e-05 0.00044500517 -0.002572478375 -0.0018307323375 0.008745651225 0.03692275 0.006309171125 -0.0004522761625 -0.00296882475 -0.0040135387875 8.24974875000001e-05 0.0001745622125 0.04261483375 0.000109564925 -0.001006805875 0.000773689375 -0.003978131125 6.0511375e-05 0.00011097896625 -0.0002001049425 -0.003118731125 -0.0266797443625 0.0003443942875 -0.003702460625 -0.0004119498125 -0.004444052375 -0.001255318875 0.000273781425 -0.00015724515 -0.04782481595 0.0001862578875 -0.017475964 0.0494660175 0.01011778825 0.025211396875 -8.63931125e-05 0.00059668175 -0.002670317125 0.010520121125 -0.023752367625 0.02424136825 0.030093135 0.0016641597375 0.0082437875875 -0.013712987875 -0.0570681533875 0.000711881125 -0.000575858375 -0.008980542125 0.00780658875 -0.000530544375 -0.001669093875 0.0027911425 -0.00257284875 -0.0001570055125 0.001147235875 0.0199865455 -0.000253305375 2.60325e-05 0.00221534875 -0.04811908725 0.000128923525 0.0837192545 -0.00067018305 0.0027193461625 0.0004570002625 -0.00082809188625 -0.048838904475 0.00019700575 0.019524356625 0.072736949775 -0.0909885625 0.01060927675 0.00693916875 7.35953749999999e-05 -0.0007013430125 0.0029514471625 0.00105467375 -0.000552720125 0.0453928570025 2.0545375e-05 -0.00216217885125 -0.011400651875 -0.002964786375 0.00171241175 0.0002071535 0.00263500175 -0.0001544597375 -0.01249904765 -0.0324538875 0.002436503 0.0220874416 0.00400017575 0.00774786021875 0.0339639875 -0.0014992535 0.0005095455 0.00112342075 0.1185828875 0.00011661215 -0.022452415375 -0.000554593 -0.00745114875 -0.003688603125 -0.0005642746125 -0.00106970675 0.0018567857125 -0.00992136375 0.0001800498 -0.219365 -0.00013161535 0.0010394375 0.000488494 -0.058864915625 0.001143050375 -0.0002195865375 0.00488147 0.0365113425 -0.001095118475 -0.0007958048 0.000376670225 0.0005028849125 -0.010535884875 -0.003160511 0.00098759175 0.001174628375 5.28539875e-05 -0.002916354325 -0.0150264263375 0.0015456855 0.0004888680625 0.0006940281625 -0.0336264305 0.00448688 -0.000151030375 -0.08606265 0.001214414375 -0.0278518837 0.01745696 -0.00144487425 0.0645687 0.000736185 -0.0068606257125 -0.000646765375 0.00123202655 0.0062627428125 0.0170778179 -0.002576356875 0.00619707375 -2.968165e-05 0.0013163313625 -0.00017757075 -0.0005126265875 -0.0085854425 -0.00041797875 0.00019494315 -0.096636585 0.0021846865 0.00068497 0.0168245592625 -0.0019605045 0.04613875225 0.00619581275 -0.0062404392875 -0.00678508875 -0.0650598825 -5.993155e-05 -0.0177570106875 0.00139691105625 -0.124528375 -0.0012547815 -0.007054424625 -0.0004187695 0.005398353375 0.0008053139875 0.0011246211275 -0.002697082625 0.0025565875 -0.052173654975 0.00039139235 0.00992501425 -0.003761641125 0.03609436275 -0.00031908585 -0.006284811375 0.01295980375 0.0425359376625 0.000242835575 -0.00421220075 0.00254296625 -0.00035685225 0.007106589875 -0.00016698875 0.0098689521875 -0.205192125 -0.0027125925 -0.003492099625 0.055112697375 0.0004517985 0.0002370949375 5.121515e-05 0.0087924276375 -0.0012848895 -0.073355664875 0.00212917598875 0.00465125575 0.0054517985 0.0047895525 0.03421953125 -0.00286804925 -0.060072304275 -8.0618625e-05 -0.001280264 0.014478909 -0.0446935982625 -0.0002690365 0.0022704065875 0.0894139375 0.0011247966125 0.02446707625 -0.0005779607 -0.0008377115 0.000289439425 0.000125180187125 0.00563751675 -0.0520111696 -0.00584923290619 0.007153771375 -0.001334343375 0.016467708875 0.00021387625 -0.000530705875 -0.019114660125 7.148370875e-05 0.004721594141875 -0.00041624615125 0.04094474845 -0.005580818375 0.000833353825 -0.00244611655 0.000750683125 0.00059655225 0.00081418125 0.001514237875 0.07661269475 0.00077123195 0.005568785375 0.048949046375 0.00392437725 4.48826e-05 -0.00299712425 0.0454700178 -0.00019698795 -0.0003556264125 0.00273418569375 0.0013518985 -5.43617499999999e-05 0.02888334 -0.0004116815625 0.003734451625 0.005018949125 0.08600649875 0.010642245 0.00033049825 0.001258143375 0.00409700525 0.00041649125 0.037565185 -0.000152335 0.046417043 -0.05737475875 0.002703527625 -0.007917238375 0.0026916255125 -0.003657206375 -0.02462159875 0.0017038375 0.000495746975 0.0077909989875 0.008837211625 -0.000584705125 -0.00550874875 0.007916462875 -0.000141935675 0.0101551825 0.00102890375 0.0157130725 0.00269369 0.0355339773 0.012041093625 0.002440623625 0.02603946 0.00235806625 -0.115767875 -0.0009987842375 -0.138049125 -0.0142887811625 -0.09385353625 0.000795558175 0.07883742675 -0.007688878 -8.2999625e-05 -0.001244779875 0.0001947158125 0.068599129875 -0.057577875 -0.03575009875 -0.0037997498625 0.01949694875 0.000489416125 -0.001466778875 -0.007197335625 -0.000700410625 0.0002712017125 0.001360563875 0.0010248226375 0.0485248655 0.0001450773625 0.00910993375 -0.00098844575 3.10923e-05 -0.00273938675 -0.00218703724875 0.02296408975 0.062394025 -0.002320673625 0.00474600675 0.036018947875 0.021093782975 -0.000395840075 0.0014890875 6.57937500000001e-05 -0.000104490125 0.00445132375 0.00253128 0.044907416375 -0.00142407 -0.0012959145 -0.012169182625 0.00046598035 0.080667423475 -0.00051194625 0.01404661225 -0.0852797 -0.07642477375 0.0011040709375 0.004810170125 0.0291346875 0.0634376625 0.0671278375 -0.009453156 0.036096584375 -0.02224852875 0.0004094174 -0.181486 -0.029238625 0.000806225425 0.0213955475 -0.003569230875 -0.00058207942 -0.00063200545 -0.21734975 -0.00773839925 0.1023744725 -0.00041704185 -0.03478427875 -0.00589874125 -0.0010568920875 0.00247059 0.000672947499999998 0.00094641125 0.0383110274125 -0.00119777125 -0.00047153315 -0.0133309735 0.0001519181375 0.0008593760375 0.0004716114375 0.0004439327125 0.001853268875 0.001761240625 0.00418506125000001 -0.0010473941 -0.005981445 0.00103098625 0.01595855 -0.0001068015625 0.006326550125 0.03238989375 0.0261561640875 0.0407040795 0.0005980626 0.00074836521375 -0.017637653 -0.001777579825 -0.04055380685 -0.259812 -0.001796529 0.00412212375 0.012388689375 -0.0435144375 -0.00084689225 0.000677929125 0.001300523875 0.000220013025 -0.00216091275 0.00010465055 0.002738134 0.000132365625 -0.0002003285125 -0.008723237 5.99497499999999e-06 -0.0015701757625 -0.0066839025 -0.03765688275 -0.02841527715 0.001057086875 -0.044318095375 0.045645436475 0.00154942015 0.012690383125 0.06942295375 -0.00210837725 -0.0231608125 0.00258292675 0.00868195625 -0.0004283987125 0.0205978375 -0.07266005 0.03566129825 0.004089705 -8.33740875e-05 -0.0127595925 0.000320639375 -0.0065150655 -4.68903375e-05 0.040585835 -0.01107829125 -0.027621647875 -0.0007531345 0.004626782375 -0.024138087125 0.001540611875 0.0260549125 1.23438749999998e-06 0.07691601875 0.01878842625 -0.00092266499625 -0.003787318625 0.03344261875 0.001566787 -0.00049692275 -0.001506461375 0.0004858725 -8.5128725e-06 -0.001364903125 -0.004108189625 0.01606853145 0.017662531725 0.001827662625 6.73750000000001e-06 0.0305985915 0.00067009625 -0.02593591125 -0.000931607575 -0.0664175942875 2.502055e-05 0.01152418625 0.00571174875 0.00051290625 0.00146304025 0.003077978125 0.00440556425 -0.0303505904625 0.00147368575 0.00038597525 0.02890188125 -0.0018758027 -8.61492625e-05 -0.045391564 0.02561657625 -0.02853249025 -0.001226761875 0.003390937027 0.000194005 0.016380819625 -0.003792440625 0.001941146875 0.005383252625 -0.003744818625 0.01510500425 0.00128644584625 -0.03606565925 0.00243340775 -0.01746399625 0.004430782125 0.003488178 0.01359200075 0.03713282375 -0.003049097 0.00053348075 -0.265980625 -0.0004354185 0.003119380075 0.01076647725 0.0002152775 0.00213469375 -0.0717966125 -0.0284527782875 0.003370792125 -0.00904091125 -0.005041510375 0.0001796880875 0.00342778975 0.00136053875 -0.00492751 0.013224218875 -0.00273887 0.00709037625 -0.00685906 -0.022876767 -0.0012850345 -0.00583717125 -0.0066369025 0.004448793125 -0.000290529375 -0.004922606125 0.028304675 0.0111769294 0.000995419 0.0456653465 -0.0012654296625 -0.006874645 -0.08932125 0.01625139075 0.00129045825 -0.0370675 0.01571778125 0.0008839266875 -0.08649725 -0.00187477575 0.04109347825 -0.0018159102375 0.015599014125 0.007366849575 0.0393740475 0.000255506025 0.002941081125 0.003335287725 -0.0020768504 0.0422743505 0.00352894125 0.001537026125 -5.78283875e-05 -0.000422883875 0.00064263525 0.079169645 0.05971706125 0.002174580975 -0.0013865975 -0.001927466375 -0.004768543875 0.00017551 -0.0032329895375 0.001193600825 0.024508845 -0.0003270880625 0.0003288382375 -0.010174822 0.060104805 0.02958513625 0.0005243065 4.921103125e-05 -0.0010702222 -0.01479736125 0.0225620249875 -0.000779539625 -0.02266547016625 0.000179740875 0.0007657045375 -0.000796179375 0.000917907125 -0.001299466625 0.0040854205 0.0069273218125 0.000181399862375 0.0765982875 -0.001675945775 0.00074118675 0.00126867274375 0.0002258233625 0.003434263875 -0.0020507495 0.0003481165 -0.00038329215 1.26055375e-05 -5.7195375e-05 -0.00038223375 -0.009102203375 0.0344546591375 -0.000126392375 4.53087499999995e-05 0.0082855576375 -0.01911016125 0.001931524125 -0.001298337135 0.00086855095375 0.05730246725 0.0051052512625 0.0079754263125 0.002048769875 0.003388407625 0.001388487875 -0.00043561080125 0.0039233994125 -0.0435776359875 -0.00011476375 -0.008101357375 -0.0009011205 0.001640315025 -0.001287247875 0.021335038125 0.016963905 0.0345350685875 -0.005853533875 0.09665888125 0.0006309218125 0.0001496297125 -0.01857783125 0.00039031785 -0.0034188505125 -0.000817897375 0.000348061875 0.002099966875 -0.00119545375 -0.002006260875 0.002778885 -0.00642731625 -0.0070656959375 0.001522268875 -0.0006662754 -0.244633 0.01129232725 -0.001401944125 -0.045631881 0.00041537395 -0.089373 -0.00172626125 0.0004805223125 -0.11204725 -0.0060593947125 -0.04200775 -0.0131415795125 -0.074199665125 -0.035082178875 -0.022159082375 -0.0006444983 0.00209179815 0.0174652441125 -0.0030724365 -0.00613208125 -0.000599642125 -0.000591616625 0.0015000925 -1.1642375e-05 -0.000461508375 0.0054365425 -0.00047859975 0.0074759525 0.00405631125 0.0012285675 0.001998724 0.00067150785 0.0409720322375 -0.000789450375 0.0016459115 0.0051707625 -0.0029104975 0.05458936725 0.000234451375 0.001869615625 0.0074152695 0.0489156175 0.012312889125 0.000931213875 0.003335795585 -6.410725e-05 0.151932125 0.0120139375 0.0099084725 0.001368000125 0.0014729575 0.002326966875 0.0007105955 0.00088215961375 0.00074621979875 0.00054161567875 0.002011313625 -0.0939946625 0.00609432192525 0.011482955 -0.0003191077375 0.003244397 -0.00337666225 0.0022986725 0.003309298 -0.00249209625 0.002463825625 0.0002389869125 0.002348866875 -0.0011194579875 -0.015628952875 0.04667156975 -0.037050013 0.0094683949375 -0.0002093409125 0.000447773275 -0.015093191875 0.01283031575 -0.02477079 -0.1523002125 0.0004198367525 0.00232499875 -0.046478069125 0.062122669125 0.021293284875 -0.017816526575 -0.08230117775 0.0493974025 -0.00662960875 -0.00262866225 -0.001046019625 4.21011275e-05 0.01223815025 0.0010472402875 -0.003132061875 0.01313738625 0.0025875215 -0.0023692035 -0.000554411625 -0.0009661122125 -0.031135860125 0.01267165125 -0.01056059375 0.02396672575 -0.04848641075 -0.00538704125 0.002343277875 -0.01205754125 0.0033075558125 0.000698884 0.006926389 0.039631795 0.013644675 0.039958606 -0.00122481225 0.0008209575625 0.02071717 0.060488731 -0.05499870125 0.013681505625 0.042574401875 0.000827577375 0.002177020375 -0.000722021 0.0480533953875 0.0038665265 -0.001307031875 0.000714571125 0.005235943125 0.04495182475 0.000944386675 0.049510671775 0.0014778845 -0.080281655 -0.00019238075 -0.0585206575 0.004059307725 0.001035173 -0.0575335425 -0.009839085375 0.045696121 -0.0015766498 -0.000343390775 -0.001040131375 0.009849272125 0.115999875 0.00211955225 -0.00225639875 -0.048063037125 -0.033195546125 -0.00049459125 -0.05956809625 -0.00189254975 0.00524690125 -0.14159525 -0.034380812875 0.0358350374 0.01968446375 0.00039914625 0.000161225925 -0.03368532125 0.0001072418875 0.003813865 0.0224421507375 0.070796495 0.0040930625 -0.0402632125 0.000680497875 0.000229245775 -0.002582773875 0.001490362375 -0.0018539063125 -0.00067885925 -0.019462262475 -0.00580072 0.00271171238125 -0.0319458925 0.0027666636625 0.0031600926125 -0.00434934725 0.0013098525 -0.00237901625 0.0001963356375 0.1226681375 0.0011541532375 -0.05744406125 -0.130688625 0.0264715012875 -0.00185832725 -0.123536875 -0.128862375 0.000954514625 -0.002390355875 0.020779865 0.07114811375 0.009837167375 0.01461560425 0.03410157625 8.5928725e-05 -0.028887914625 0.006998999625 -0.0005395665 0.0039938565 -0.0042707172375 -0.00212676 0.00259281375 -0.00049769817875 0.095466849125 -0.11106755 -0.001099895875 -0.007369602625 -0.000290158425 -0.000958874 0.000721126 -0.00183524 0.0120004533125 -0.26344225 -0.007000072975 0.05272207973625 -9.79542625e-05 -0.31791525 0.005389519875 -0.008060974 0.0573360675 0.0157299775 0.00046646894375 -0.001759133625 -0.000220946375 -0.00140006625 -0.001431435 -0.004603665 -0.01191604025 0.00099265225 6.16059625e-05 0.001038839825 0.000664916 -0.0023499277575 0.000568255 -0.000974944875 -0.0040629066875 -0.0236584975375 -0.0001472833375 -0.00736602725 -0.049704681925 -0.00127675875 -0.006538503625 -0.03723046375 -0.00122334575 0.1013800625 -0.03442348214 -0.0008423642125 0.00050593025 0.00281839875 -0.0056189625 0.039864326875 -0.00506635525 0.0417203225 -0.001178554125 -0.00175338625 0.001421331875 0.000697744374999999 0.030264898 0.043446719625 0.0017183655 0.03371877875 -0.0003867022125 0.00053006175 0.003985727275 0.03265674004375 -0.000619488675 -0.003209494 0.000861606375 -0.0208168355125 -0.04688603 0.0450145075 0.009470755 -0.00406649875 0.0023498873125 -0.0054423740625 0.00012187025 0.00104520625 -0.010434365 0.0182899120625 -0.000640439125 -0.0024662810375 0.0005054904875 -0.00033437052375 -0.0004095326875 -0.0430333056625 -0.00228062125 -0.000828219875 0.0006248165 -0.0331569361 -0.001498291 0.0030837885 0.020909577225 0.00107615975 0.00886750217125 -0.0010472475 -0.0005115835 0.0051131735125 -0.00126983175 0.041815704185 -0.00359489 -0.022573829625 0.03129883625 0.001281226625 0.0320593605125 0.00062250185 0.009196371 0.0066554865 0.0085889025 -0.000205351 0.005101078 -0.053840578625 -0.00359325375 0.000263052575 0.00120099428125 0.0211989761125 -0.000849202575 0.0326111075 0.000232170125 -0.0002853387 0.000789754825 -0.1241894875 0.00176078625 0.04065083 0.0001538202575 0.002314131375 -0.00170606638375 0.04982462625 0.00262357025 0.0029925999 -0.0003066227125 -0.009050295625 -0.02497587125 0.0076069963375 -0.003602405375 0.00203966875 -4.07107499999999e-05 -0.00718418275 -0.00268409 -0.008812426375 0.0051852941125 0.0002299905 0.00172421245 0.0012208426125 0.0009532085 -0.00900867725 0.000648696374999999 0.001855733325 -0.0223364696625 -0.0002324617875 -0.047325543875 0.000897708625 0.01610624275 -0.000256411625 -0.002942975 0.000447060375 -0.001632435125 0.004286663875 0.008011119625 -0.004257911625 0.00085834375 -0.07374835 0.0003076983625 0.00589397875 -0.0096772625 -0.0002539846375 0.0418155975 0.0133682125375 0.0016815186625 -0.0561230265 -0.000305781475 0.0055717177 -0.001398023175 0.04587983625 -0.0064201625 0.00144336425 -0.00629924695 0.001082236125 0.01361451125 0.014747985 -0.000917208 -0.0022330725 -0.0008978557 0.02547936665 0.001160257 -0.0146731075 -1.88706249999993e-06 0.0794896075 0.00094158748125 9.120793125e-05 -0.00168645425 -0.0014539436125 0.0042919398 0.0036965225 0.024544310875 0.00076044385 0.030508961 -0.00775426875 -0.0047063035 -0.0023039567625 -0.0011510249375 5.7213875e-05 -0.000114619 0.01527461875 0.0001714134 0.005767580625 0.0019704364375 0.00525583 -0.0020263375625 0.011987094375 0.006375929 0.0922373125 -0.31876525 0.0001996296 0.00183420173 -0.03512364385 0.00297519725 -0.0008025273125 0.01110747375 -0.016883141625 -0.058179809625 0.002375112625 0.00067994175 0.00400724125 0.004722444875 0.004984830625 0.0447148879625 0.0678100275 0.001352979375 0.028458831125 -0.001453434625 0.039157099875 -0.01707521375 -0.016536224575 -0.001699457875 -0.00363579525 0.003568586625 0.038043898175 -8.6747625e-05 0.006263280375 0.00082238675 0.003737847625 0.001434634 -0.011663692875 0.008727045525 0.00218107043125 0.000588234 -0.0003602359875 0.0014399248 0.0008866695 0.01585892875 -0.004251967125 -0.01558922625 0.00215452375 0.051774938875 0.0001661853 0.00343230125 0.00031383535 -0.00159077625 -0.00013702575 0.0052996676125 0.0366580145 3.901125e-05 0.000148023125 0.077462665 0.10249998 0.0020113110125 0.0001651791625 0.0387678601625 0.0125382395 0.00600063375 -0.00023632675 0.00513504925 -0.00022053625 0.02574028125 -0.0093036875 0.008279135 0.00275777325 0.01542519125 -0.000353009125 0.003535185375 -0.002411968 -0.002365333125 0.0059788975 0.002086785 -0.0066865175 0.001092868775 0.0007676603625 0.080500315875 0.00011258525 0.001390395125 -0.00165943687675 0.00123663745 0.005942362 0.057909375 0.0037973125 0.02954487375 0.10188892375 0.03282792725 0.00042978825 -0.002565628125 -0.003126105525 0.00343435625 -0.03039854770375 -5.59147625e-05 -0.01357193375 0.0551714035 0.0083552635 -0.000822217125 -0.001221517 0.00333870591625 -0.0031848275 -0.002660231625 -0.003145809875 -0.001915390625 -0.1015097225 -0.041947875 -0.000124071875 -0.0055465155 -0.015385156 -0.11479685 -0.0035055945 0.01555007625 0.000721177675 -0.0182136975 -0.04357587 0.036799299375 -0.001108394 0.045309658 0.044127452875 0.000175243625 -0.000584315475 0.00049340425 0.00173618875 -0.000686516125 0.000170717375 0.02861652801625 -0.064283665 0.013672370625 0.003291111375 0.00091343575 -0.00092976694875 -0.03205064275 0.0031042457375 0.0314222425 0.0025923039375 0.000190251625 0.03179776275 -0.0001916822125 -0.02353628 -0.0007088624875 0.00034155125 -0.0375565057875 0.000225928125 -0.008001526 -0.020860627875 0.0430044195875 0.006662177625 0.0021984035 -0.002761385625 0.0034955148375 -0.00282397725 -6.337349125e-05 -0.003822673 -0.012192295 -0.0681257125 -0.00952010325 -0.00096701225 -0.000737001375 0.003415925375 0.04170509375 9.9461575e-05 0.000992694625 -0.00467870325 -0.00036730295 -0.28634525 0.000712003225 -8.65569e-06 -0.139910875 0.00091167 0.0002530963875 0.036867944 -0.00183745625 0.00029823505 0.0009724895 0.05681591368875 0.0006652125625 -0.0046134316875 -0.0121364375 0.005311653325 0.0008389805 0.02582373625 0.00111581485 -0.0851079375 -3.8224625e-05 0.00157414175 -0.137920375 -0.1718565 -0.005757006975 -0.002630303375 0.004430364875 0.0002984415125 0.00398443715 0.002052097125 0.03318989825 0.002274363125 6.85018e-05 0.0209686325 0.00244185075 -0.0008038933625 0.001315411375 -0.001608768875 0.0007785456175 0.00347547165 0.0828057 -0.0041977421625 0.00070205206125 -0.010838488125 -0.00159769075 -0.0001296973625 0.0013080635 0.00062372375 -3.23227499999999e-05 1.9209e-05 0.00188372165 0.000217379875 0.000364995875 -0.05834457875 0.012804897375 -0.000661407625 0.013137035375 0.0017704878625 0.00336247875 0.0076418145 -0.047795118375 -0.0264685176375 0.00175165625 -0.0354232056375 -0.00836327375 -0.001239678725 -0.006978385 -0.000136326425 -0.0012087551125 0.00721883125 -0.0313785364125 -0.0030644165 0.074982209 0.00707877 -0.0001696335 0.001267464125 -0.041497929575 -0.02984006125 -0.0020804025 5.66743375e-05 -0.0923556075 0.0003689625 0.000283381225 -0.000321870875 -0.0553691125 -0.0009249851 -0.000343919125 0.011869214 0.0121199525 -0.00012404669375 0.00069109 -0.1754486 -0.00087762125 0.0002011416125 -0.0026236242875 -0.003531369375 -0.001541506625 0.00658177575 0.043876940125 0.05663287125 0.00041001048125 0.000928940625 -0.01927298834875 -0.001392917 0.001841115 0.0006782034125 0.0337144272 0.000807442301499999 -0.031867375 0.00558544525 0.043291479 0.018341969875 0.0262590952625 -5.13221375e-05 0.004113144125 -0.001580611125 -0.00197377 -0.00140056375 -0.00063790175 -0.0006955177 -0.033105958125 0.009171445 0.012083549175 -0.002381929125 -7.90730749999999e-05 0.0879237625 -0.049360953125 -0.002088922 0.00031912565 -0.0016662165 -0.00681606075 0.02622715375 0.00393967325 0.05910005484125 -0.000778281725 -0.002404673375 0.06234387125 0.000726403875 0.003040321875 0.003751297025 0.000111060775 -0.00127074625 0.0012761685 -0.000406589875 0.0009240903625 0.000426005 0.0015677295 -0.000325112 -0.056140488 -0.004977123875 0.003381464625 -0.0031718785125 0.00709389725 0.000914249875 0.0437157 0.00048382912625 -0.160026375 -0.0214847425 -0.003645383625 -0.025509475875 -0.010381715625 -0.000292694075 -0.003171197375 0.00673596625 0.036853287375 -0.00052555685 -0.000935175125 0.05458382575 -0.000851048875 0.000992026375 0.0015186665 -0.000495244125 -0.0005709755 -0.05514239825 0.000342481125 -0.0441973925 -0.001649835375 -0.000197703775 -0.001036169875 -0.001927174575 -0.0041488948375 -0.05136856625 -0.03878814934 0.000182970875 -0.0020917753625 0.011061743125 0.0400096825 0.000725970625 0.0005031316 -0.00029746627625 0.0012352343875 0.00090562675 0.123829895 -0.0375348875 -0.000938229 0.001231842875 0.0049628275 0.0142695425 0.050874625375 -0.025229433025 0.0014215128 0.00026969775 0.006566355 -0.076793175 -0.0216452045 0.0008849672475 0.012233995875 0.0043928475 0.000122146525 -0.000259380625 0.00017688449125 0.001400094925 0.000839432425 0.0311793025 -0.00348200775 0.0025278550125 -0.03292856625 -0.000779952525 -0.000242536575 -0.0005787795 -0.07136411125 0.00145687465 0.0667445075 -0.0104513818375 -0.026519836875 0.001777121125 0.0021306964625 0.001639785625 -0.00830668745 0.00029353972125 0.0237203925 0.00011765213125 0.001276060625 0.004875315125 0.0006689249125 0.0013697918375 0.0026895905 0.0015725575 -0.0007750278375 -0.00162419 0.0012945938125 -1.67831250000001e-05 -0.000257662500000001 -0.002294655625 0.03736157375 -0.0279774883 0.001869819 -9.29073750000003e-05 -0.000973851375 0.0023113339375 0.003293958125 0.03035673125 0.002614023625 0.020708625875 -0.258045375 -0.0005590075875 -0.001471529875 0.000248670525 6.98000000000004e-06 0.001497093875 -8.01849999999998e-05 -0.006124035 0.001448312125 0.00043490875 0.0126827992 0.007307464 0.0009803064125 0.004656009025 -0.053835346625 0.0124028608125 0.0005116769375 -0.0881736375 4.81228e-05 0.001954340125 -0.08923069125 -0.01587983125 0.0004235687625 0.0234062170125 0.0009204814375 -0.001866194225 0.006013078625 0.002975935625 0.0110514725 0.136080125 5.17635249999997e-05 4.02951500000001e-05 0.0327420165 -0.089353375 0.00029253116875 0.0017652067125 0.001325101675 0.013435025 -0.284168625 -0.215367375 0.0006400573875 -0.0021612025 0.00107758635 0.010831895875 0.00032641625 -0.0017815995 -0.001235627 0.044068069375 0.00513370175 0.0024140375 -0.03824950915 0.0117376268625 0.0231730336425 0.00123292575 0.0001122246625 -0.0007288275 -0.03040025 -0.0001455535 0.0011754803 0.0003065625 -0.00020588525 0.0028849555375 0.00040383855 0.001672506625 -0.0010892175 -0.001008395875 -0.134375625 0.017036384 -0.0012144605 -0.00100985237625 -0.0017838062375 -0.0045455525 0.00811220875 0.02661069125 -0.135699762375 -0.079110125 0.003135164125 -0.0787590422625 0.00025256775 0.00446112145 0.00788968415875 -0.043719760125 -0.0038433257325 -0.0165334245 0.00888825625000001 0.00897440175 0.073997717625 0.00061494 -0.0005715016 -0.07228678625 0.00041363675 -0.001261269125 -0.024292988875 -0.000925033125 -0.215849 0.00158318175 0.0067141725 -0.001433330375 -0.001145966625 0.0002706485 0.021456540375 -0.302724875 -0.209437 -0.317336125 -0.0007842377625 0.021473192625 0.00281707 -0.0030539394 0.01132696875 0.000580500925 -0.201856125 0.03577046125 0.00587002375 0.002548535025 0.0326578967 -0.00314232 -0.0162239801625 -0.0064270875 -0.002560464875 0.069368235 0.0014135418275 0.00700156925 0.02461153375 0.00600864075 0.00156686075 0.000116981425 -0.001156089125 3.66215625e-05 0.039966392125 -6.31627125e-05 -0.000351488179875 0.01727730878125 -0.0009195562125 -0.0013251921125 -0.0498083475 0.0210232236775 0.0070347162625 0.014459388875 -0.160666625 0.0013726228625 0.020930808875 -0.0065221183375 0.004480779625 0.0161229725 0.002590613125 0.01004722243625 -0.0487149435 0.002291802125 0.0006013669125 -0.011100288375 0.0125447818875 0.0012829606125 0.002158008625 0.0014732365 0.004700872625 -9.0348375e-05 -0.0003313156625 0.000165632375 0.00099028853125 -0.000281489625 -0.0016176801625 -6.0148125e-05 0.0169275859625 0.000294132 0.035873247125 -0.0018594044375 0.00477295425 0.0001543830875 -0.002615544125 -0.000400481625 0.0056167875 -4.26579999999998e-05 0.0009186871875 0.001032042125 0.030094026 -0.00086626595 -0.0306561725 -0.008932476875 0.002208887125 0.001103782 -0.00252220575 -0.089546998375 -0.113770125 0.00012312465 -0.000793289125 0.0010586056875 -0.0032436616 0.0004980475 0.0252783425 0.0055488896875 -0.013639747375 -0.001042776125 0.003760904 0.0015075795 -0.00075668095 -0.117824025 0.01973492375 0.00975951125 0.0214036925 -0.03202580125 0.004263463875 -0.278183375 0.004998298 0.00330048725 -0.009581566375 -0.00037970875 0.001479081375 -0.015150209025 0.03154665 -0.052289555 0.00317733825 0.00026317444875 0.0208720001875 -0.000245116125 -0.001533329925 -0.20573925 -0.0212862925 -0.10037275 -0.0004627466725 0.0397862357375 0.083176398375 -0.01543833982375 -0.0011197075 -0.009099129125 -0.0005619031875 -0.03491245675 0.048434084375 0.0035892217625 -0.0030994315 -0.000647680625 -0.001129995875 -0.00320241375 0.00042601765 -0.0006880799125 -0.026554393 0.0025288369 0.0118099092125 0.00111817025 0.0013851603 0.00669107625 -0.028582331625 -0.0015769615875 0.071326647 -0.00185543475 -0.000513842925 -0.000999978625 -0.00031488125 0.0334217782475 -0.00544130255 0.033779557625 0.0204944475 0.0002896773 -0.022691637875 0.00016377325 -0.021189434625 -0.114012375 -0.0009210292625 0.0216048666525 -0.116292 8.791225e-05 0.10261878875 -0.0138602075 0.05664766275 1.17237499999998e-06 0.01458125625 -0.0016511215875 0.003098433625 0.0004169298125 0.00100273803 -0.0066565555 -1.71516375e-05 0.001043690625 -0.001909567 0.0013656689625 0.0001850742375 -0.0013881688625 -0.0149666277875 0.0020332695 -0.0386711418875 0.00390899125 0.0001266991625 0.000383089074 0.0062303076375 0.0009618924 -0.0007590881125 -0.00313212225 1.36685875e-05 0.000180733125 -0.00744962125 0.00300175975 -0.0100072775 -0.00098645096 0.00035430075 3.57674999999999e-05 0.033321757175 -0.003892626125 -0.000281471125 0.0368974445 -0.003063492375 0.022547854275 -0.0029982525 -0.001145210875 0.035958488875 0.042860506625 0.029779332785 0.16263725 -0.01442857975 0.08252555 -0.029226959625 -0.00488926699125 0.022184621875 -0.0045979556415 -0.120839125 -0.0011032518 -0.013651867375 0.00230648075 -0.01083715975 0.00641073 0.00143199225 0.000575543125 -0.0111470735 1.07033875e-05 -0.0046293539125 -0.03489612825 0.00380775291 0.0026381142 0.00018087825 0.000457886125 -5.66212500000003e-06 0.0355674533625 0.0009199634375 -0.110941625 -0.00304332125 0.01354258 0.00164141625 -0.205683875 -0.05226030125 0.00085918227875 -0.000933999925 -0.110501 0.005639672625 -0.000235112125 0.0013257775075 0.000509693875 0.0020046622625 -0.001075122325 0.03772549425 0.050589565 0.03686635725 -0.0015662445 0.027869298875 0.104573825 -0.187066 -0.0494974375 -0.001561634625 0.0007783035 0.003845960875 -0.005579531625 -0.00028868345 0.0025961368 0.0375957968625 0.0624260175 0.017627304625 -0.0056276875 -0.037923601625 -0.003115315125 0.0010761305 -0.019649425 0.074885825 0.0230023475 0.00174593725 0.00226275175 0.00025677425 3.89087e-05 -0.0003883713125 -0.000470097 -0.000557624725 -0.053835096 -0.301803125 -0.04320975375 -0.0133813007625 0.0005373436375 -0.017041085125 0.000169730125 -0.006218924875 -0.0004686627 0.000719402675 0.0003036445875 0.00332560241 0.001143571375 -0.00146276625 0.00036541212875 0.000495657125 -0.00061912719125 -0.001706921 0.00215735 -0.064867375 -0.000410405 -0.000749411375 0.0006184208125 0.003283418425 -0.025301628375 -0.281459375 -0.00208189 0.000707194625 -0.000135890835 -0.00013034475 -0.002109428875 0.00596091475 -4.56100000000001e-06 0.0246187975 -0.0002590584625 -0.002197939125 0.000625817524999999 0.0045645917875 -0.274372 -0.000173576125 0.0014195310375 -0.003563283375 0.0014887683625 0.0010748793 0.00196944025 -0.01257621075 0.000744859875 0.007284118875 -0.02110946875 0.00738316775 0.001337558875 0.000382723225 9.98365000000001e-05 0.001999378865 0.001995786625 -0.01315622175 0.0004492325 -0.003518082875 0.0175187667625 -0.004608643075 0.0013979396125 0.0011094665 0.00099819265 -0.0021253453375 0.059146763625 -0.06419873875 -0.029102524125 0.008499726375 -0.11679175 0.0001350913 0.00012302745 0.002764300075 -0.000349015 -0.0009984113875 -7.473975e-05 -0.0022137945 0.000935215 -0.001849910375 0.0140224125 -0.002683273875 7.48368750000002e-05 0.00044764675 0.0087592 -0.0007135988375 -0.002203495375 0.01125414625 -0.009549605 -0.00272423125 0.004624662625 3.744768e-05 0.00022343241075 0.0029429038625 0.003344147 -0.00077483648375 0.000572983625 0.008641492 0.011983015475 -0.000247569 0.03664700625 0.0007473569625 -0.000552209875 2.67699125e-05 -0.00336871745 0.002829073625 -0.0002101542825 0.00068289425 0.002586756 -0.001945181875 0.0008432312625 -0.02076353 -0.001126915 -0.0001660400375 0.0038825935 0.03251700715 -0.00080357375 -0.006289400275 -0.0066885485625 -0.001850985125 0.00685893125 -0.0001797975 0.0015024852375 0.000816176875 0.01091716375 0.0003152864875 0.038805454875 0.0004926033625 0.00211913475 5.4765375e-05 0.01350175975 -0.044078517375 0.005026007125 0.009603471625 0.000454734675 0.007212716625 -0.0006044059625 -0.01306201 0.0124025275 0.0074380175 0.001323183225 0.03101655 0.0890500875 -0.012556943 -0.00509336625 0.04854095025 0.005106512375 -0.235672125 -0.01893014625 -0.001239446375 0.0024034905 0.013276111 -0.001486887 0.00638376825 0.0328624856875 0.0228032885 -0.000699700875 -0.00035256675 0.044612102875 -0.15275525 -0.1112148375 0.008907735 0.0065660991125 -0.035830785 0.001589663875 0.0064042002375 0.003752378875 0.0016556175 -0.00039624725 -0.0273207826125 -0.00640049125 8.54361e-05 -0.0017141687375 0.001643531625 0.004641212 -0.006736186925 0.0032194418375 -0.0006904015 0.00137236375 0.001540394375 0.002222614175 -0.001028848625 0.00105362228625 -0.0017506073625 -0.004233862425 0.0002062365775 0.02282201625 0.0033911281625 -0.0001883894375 -0.014893840625 0.0016188591375 -0.001057457415 0.00374698875 0.025203963625 0.002401897 0.000609184125 -0.038065363725 0.00665929 -0.1298087 4.5581375e-05 -0.0094157625 0.064207265875 -0.000827625125 0.0005840195 0.00131616805 -0.006086544125 -0.000941836175 0.048061614775 0.001137577875 0.000792318 -0.0049176925 -0.020872428875 -0.001226552 -0.000161604625 -0.28171925 -0.12313169 -0.029201215625 -0.003122026 -0.00312237125 0.0590173875 0.05879390625 0.029654508925 0.023943923265875 0.0373345236 0.00167038775 0.0045720807375 -0.02116587125 0.0005673968125 -0.00233855 0.0003161155875 0.005338385 -0.0445559 -0.05538637625 0.000102542685 0.000960047875 -0.002193477875 -0.0036278925375 -0.075914575 0.0007549605 0.012081330625 0.001767537625 0.00018429941625 0.00016274445875 0.1187286125 3.10148875e-05 6.7532865e-05 0.0002787792875 0.0004076659625 -0.0001890685125 0.0010983217375 -0.0024764405 0.008921315125 -0.000150118875 0.01163332625 -0.000176282875 0.001526492825 0.000551673075 0.001481057382125 6.702499875e-05 0.0147475072875 0.0020215135 0.037652364875 -0.001007900125 -0.001751938025 0.009345941575 -0.0005776794375 -0.242933 0.057770625 -0.001765127125 0.0017059601125 0.000499607 0.0001458078925 0.0812305410125 -0.0001661384625 0.06155462673875 -0.002166085375 6.388025e-05 -0.0003599089 -0.002089736875 -0.01590992925 0.00227101946875 -0.00067723 2.334875e-05 0.005168266875 0.000515713875 -0.001885833875 -0.001269634125 0.0144502025 0.00054872675 -0.007627946625 0.0006113291 7.72836375000019e-06 -0.004766567125 0.04550241825 -0.003084797 -0.003853728875 -0.00161911075 0.0005561198 0.000352391775 0.0106188285 0.007816915625 -0.00385110525 -0.00793242881875 0.002053016941375 0.00019471883875 0.0026290613625 -0.00016666841375 0.000759254625 0.0042842685 0.070748143525 -0.0014852827375 -0.0003463975 -0.0018046107125 -0.272006875 7.3374125e-05 0.0003754789125 -0.01566493025 -0.0001863929375 -0.00084371025875 0.003300427875 -0.0281040238675 -0.001363061875 0.000731026375 0.0011123949875 -0.02215000875 0.00056321163125 -0.0007536421 0.0075969246375 0.00065637 -0.0028497855 -0.001523523125 -0.031482223 0.0042459125 0.00315305625 -0.0001994017125 -0.06331610775 9.78719625000002e-05 -0.00270696025 0.019614308625 0.00109525425 -0.002573495 -0.001238647125 0.01384573375 0.022819149375 0.0050804431075 -0.0005908216375 -0.0075268337375 -0.0008795005 0.004678657875 -0.009207870125 0.057513739875 0.000152646575 -1.34487125000001e-05 -0.000304620125 -0.0069031314875 0.01903296255 0.039943284125 -0.003949043375 -0.0023805125 0.0014427058 0.1244294875 0.00375409045 0.00922507225 0.0006396752 0.0647417875 -6.635125e-06 0.0207145625 -0.165637625 0.018804593875 -0.017170318375 -0.002955381375 0.00014498775 0.02426630375 0.06381566125 0.000402749975 -0.0202819282 -0.0006953 -0.0041487155 -0.0262584588125 0.13998405125 -0.0467424775 0.00564421375 -0.075072414875 -0.0013839079875 0.000607878875 -0.000269207375 -0.01718422209625 0.05903935625 -0.001915794125 -0.02498128275 0.000563158825 0.0007595716625 2.48166250000002e-05 0.00661234625 -0.0110729125 -0.000126601675 0.0004284691875 -0.0059785626125 0.0008126891 -0.30620925 -0.0981501425 0.00275506775 0.004061104625 0.0002587525 -0.00046234822125 0.02514891875 0.003832525125 0.000111654425 -0.001540755875 0.003036611375 -0.0020678545 0.003854982875 0.00028323725 0.0005619042 -0.00321835325 0.1216324375 0.0041968025 -0.049105708125 0.003318007 -0.000194674 -0.0010656625125 -0.002424453125 0.00607263 0.00387391925 0.000586031375 0.000614595 0.000485917125 0.00113750725 0.02345399725 -0.001499060875 -0.002872570125 -0.000713986425 0.0028674170125 -0.002041102625 0.00537296425 -0.17693275 -0.001056173625 0.0005853757625 -0.1086825 -0.0004773315 0.0002960518625 0.000189736125 -0.0010190905 -0.000207103125 -0.0028165840625 0.0011419528875 -0.0002617635 -0.0056781525 -0.000921748875 0.06834402 0.00074266725 0.001552455 0.0031966824 0.0064464525 -0.001674546525 0.00909386625 -2.66166250000001e-05 0.00049986225 -0.002489188 0.00245502825 -0.004626219875 0.00364007375 0.00015976858775 0.017277109775 -0.03205822975 0.0038312416375 -0.001156332625 0.0004418685 0.0025581599625 -0.0002386966875 -0.00168021775 0.0014563820625 -0.004404631375 -0.0002657201125 0.0001059433375 -0.0060728435 -0.01091173125 -0.025307591375 0.08979411 -0.006312827125 0.14334849125 0.1720041875 -2.7375975e-05 0.000120720825 -0.0272893775 -0.005143419375 9.245609875e-05 -0.00158353561675 0.002743626125 1.279304875e-05 -0.0157478475 0.02976980625 -0.0002447032125 -0.000852162725 -0.001264084 0.11682785625 0.00012912025 0.00019325752 -0.000485612125 0.00089327125 -0.002337662125 -0.0001557376375 0.0125891144 0.003440171 0.000214744875 0.0014222492625 -0.000288505 0.035919471075 -0.00316301025 -0.0051183585 -0.01036829625 -0.0002363675 -0.00147108095 -0.012251311375 -0.002840365 0.0648876080275 0.022208708875 -0.0007621988125 -0.02608948146375 -0.01989455075 0.0025566975 0.0019518075 -0.05893779575 -0.00116872525 -0.001528686625 -0.006105269875 -0.003417146875 -0.0006513645125 0.0012853594 -5.33397125e-05 0.0021560685375 0.08787709625 0.003117079225 -0.004465975 0.00484187775 0.00106608075 0.0478513966 -0.00021882575 0.0803634625 -0.1178165 -0.125229125 -0.0111050725 -0.00262995825 -0.002045201625 -0.006753797375 0.00318416875 0.000280793675 0.000367382375 0.00402669375 -0.0002248391875 0.0008067466875 -0.0838261625 -0.002278986875 0.066552265125 0.008041177 -0.316898625 -0.00293558 -0.00181240025 -0.01621193316125 0.0045207505 0.005713269625 -0.0666597615 -0.3678345 -0.03387921175 0.001421407375 0.00436613 -0.001026465175 0.002435502375 -0.00191510025 0.000372457375 0.00119929331375 -0.00720827625 0.00020244226 -0.00014326925 0.00514589 -0.001158466 -0.256885125 -0.00391477725 -0.00069676625 0.0011229393875 0.002109244125 -0.13581875375 -0.1462571 -0.03975704875 -0.0003451085 0.001243805425 0.05544868125 0.000800326875 -5.25161249999999e-05 -0.1542683875 0.0003115204375 0.00423246175 -0.00202689125 -0.0184072975 0.001219604625 -0.28018625 -0.00023759525 2.35939999999994e-06 -0.02263638625 0.014556427875 -0.00367552625 0.001221283625 0.0017873094875 0.00128728625 -0.00488979275 0.0735215425 -0.000815985 0.17468765 0.0005253999375 0.03166611375 0.002121341 0.1620483625 0.005111179125 0.00020050925 -0.00243789625 0.008075905 -0.002181416075 0.00129607225 0.0030700116375 -0.12219063375 0.00193744025 0.02373892 -0.002166112125 -0.0045143575 -0.00457361225 0.003932092125 -0.007265635 0.01451316375 0.000367135 -0.084266125 -0.085876625 -0.0821315 -0.024709025 0.01965764375 -0.2170205 -0.2148595 -0.1893645 -0.000275442 0.03259275425 0.0156290166125 0.01469308875 0.00448334625 -0.045619544125 0.059487376375 -0.0045211552125 0.002266230175 0.03447236875 0.00029894225 0.04972150125 0.0042227941275 0.008299255 -0.007137456375 0.0955039125 -0.000297139 0.004937795 0.037451219375 0.0104145752125 0.008579850625 -0.00106210275 0.00029931 0.00089342885 0.000439992775 -0.00344564475 -0.00366842375 0.00518206375 0.0520719975 -0.00043651775 0.0002595506125 0.00018345779125 -0.0004029342625 -0.010306550375 0.00587548925 0.021513665125 0.0004503269625 9.98317e-05 -0.0061299815 -0.05559288 0.0098872525 0.014590267875 -0.036282590125 0.0023075642875 0.0133610472375 -0.002608517875 0.0295299325 0.0010138093375 -0.00512611575 0.0094559808 -0.019936198625 -0.000565557375 0.00978131975 0.001857372125 0.0006210675 0.000662304375 0.00517414425 0.0004812137025 -0.0332310210875 -0.112680693875 -0.0016437907375 -0.0077064594375 0.0441542749375 -0.005896269125 -0.0029314475125 -0.00249772835 -0.065734275 -0.33459825 -0.001528691 0.000923466375 0.0510737825 -0.0743594275 -0.021850323375 0.00426855375 -0.00072876675 0.000804281525 8.35375250000001e-05 -0.0702934625 0.00086833616375 0.000737584000000001 0.00175078625 -0.00040893920125 0.00055914476875 0.0015482509625 0.050886368875 0.002822757125 0.01743233125 0.001566178625 -0.000578372 0.09959532375 -0.06026516375 -0.0001629985125 0.000462514375 0.00200041575 0.00178738886875 0.00043350345 0.000313707625 -0.040589109375 -0.000398111625 0.0011145185 0.000163015225 -0.0025109879 0.0001702141 0.0029896571 -0.01941703375 -0.0146928125 -0.0335881797175 -0.00672830075 -0.00505474125 0.00897228625 0.082742364 0.0423704325 -0.00123427201875 -0.261936625 0.00105731657625 0.037690735375 0.0009475165 0.0001353225875 0.0114298675 0.01653284225 0.000687511125 0.062449163625 -0.097628 0.004813975375 -0.0007219825 -0.019367888625 -0.179277875 -0.016670016875 0.0087944861125 -0.00276608575 -0.0054038207875 -0.009470956025 0.001482204125 0.0010522403375 -0.05943278675 -0.000810926 -0.0057877438 0.008292644375 0.001776466875 0.000532885 0.0011292985625 0.00194040125 0.0451822322 -0.005782846375 -0.0001029628 -0.00072613875 -0.02711868625 -0.0010265285 0.1020358125 -0.149444625 -0.005942119625 -0.188390625 -0.00030345625 -0.00164037975 -0.001537265125 0.001679802375 0.00104693225 -0.005025305625 -0.02850796831 0.00597045375 -0.00046128075 0.00104644505 0.0001006525 -0.02143572 0.00313264525 -0.00094247125 0.076213216625 0.0189911304625 0.0615352875 0.003862208125 0.002209828375 -0.009479466125 -0.0003229139875 0.000571126175 -0.001790439875 -0.00069444535 -0.00133227471 -0.1121137875 0.00581112125 0.052972016125 0.004534627125 0.0909878375 0.034161474925 -0.0008397892625 -0.00053998348815 0.003325763 0.00117060175 0.065929266125 0.00211430525 0.0067412475 0.00064367725 -0.005066997625 -0.0582379076875 -0.001961154875 -0.0041960044625 -0.0028594783875 -0.004959128125 -0.0011205056875 -0.008863245125 -0.003017873875 0.0701764125 0.00037171465 -0.0079490261625 0.00865200075 -0.000338274999999999 0.00306883 -0.000248556 0.0085305105 -0.0038361915 0.0026352391 -0.00138214875 -0.01761101775 9.87308875e-05 -0.004109686875 4.8920085e-05 2.50146125e-05 0.00505419125 -0.000408839125 0.054376756875 0.0013459943125 -0.00020913 -0.0013024033625 -0.1209545 -0.000971257 -0.004458695 -0.00249606875 -0.0057261701 -0.00313031225 0.000367775000000001 0.007414330875 -0.0063259295 -0.0981310375 -0.0105783505 0.004446868375 0.0152436045 0.0016970551 0.010662316625 -0.002044634875 -0.0547480575 0.001344189625 -0.0041228745 -0.00055395592875 0.02139594375 -8.07819999999999e-05 7.35444624999999e-05 0.00304041875 -0.00019942825 -0.07175175625 -0.286482125 -0.001532925 -0.001198847125 0.004318971375 -0.059189780375 0.05851130625 0.020957125625 0.068615787375 2.19750375e-05 0.009156311 -0.001649473375 0.00080590945 -0.00115240775 0.01044919975 0.02798280216375 0.0583822 0.0007434708375 0.0006861340625 -0.00165136025 -0.0186492125 -0.065517024575 0.0062845405 0.00760263425 0.0022035375 0.001772878385 -0.002016864625 0.012869480375 -0.019763535375 0.0565845605 -0.0011116560625 -0.025377472875 -0.0011100165 -0.0006936575 -0.0030592845875 0.000705703125 0.0002968294625 -0.059443050125 0.0024781443625 -0.056286445375 -0.002525913125 -0.023208721025 -0.000228526625 0.004430910625 -0.006134442875 -0.0005455783875 -0.00015687041 -0.004894972875 -0.001109640825 0.000642463625 0.008523102125 0.001670335 0.000508740075 0.0027238006 0.1355755035 -0.003007875 0.00182376525 0.00674672675 -0.16772475 -0.0010234165375 -9.63975000000297e-06 0.0001481913 0.00050190254875 0.02970035465 0.003779399375 -0.002044902125 -0.0038285675 0.030203795625 0.00129370611625 -0.00018231815 -5.6736e-05 0.0019390781125 -0.0056621925 0.0009230355 0.001688867725 0.0818110725 -0.01028692575 0.0022961365125 0.00092155125 0.00724105 0.0081914094125 -0.027245208625 -0.0105984735 -0.0016850671 0.00545397625 0.0001957610125 -0.00158838175 -0.019579075 -0.000502378125 0.018726877625 0.0004950665375 0.0012875318875 0.027284614975 0.0289687525 0.00016982455125 -0.295608125 -0.00030705265 0.00149163820125 -0.000201574425 -0.002783431125 0.0341598053625 -0.0173305566875 0.037262875 -0.0004029369125 0.11742505 0.0029955095 -0.09100031125 0.00118571525 0.0126249274375 0.00751767625 0.0579370105 0.0014925863625 0.00195482075 0.001372923125 -0.00375906375 0.004770451375 -0.0011065861625 -0.0075564175 -0.00737018875 0.056669524125 -0.007871909 -0.01221642085 0.000876007125000003 0.047485714375 -0.002048754725 0.0169698033375 -0.00685874 0.000350985875 0.00319536875 -0.0004795851 -0.00522273875 -0.001055932625 0.033791231625 -0.0737436276125 -0.008505963575 -0.028202355 0.0008032643875 0.02666875365 0.0001618685 -0.0130729243375 6.49164125e-05 0.00200310875 0.00179071575 0.000885690875 -0.119755125 -0.367399375 0.0004836581125 -0.0001273206375 0.031851562125 0.003625615 -0.0114471875 0.00169653575 6.232518e-05 -0.065509935 0.000155718125 0.00198430875 0.00156529125 -0.00057936175 -0.0019726915 -0.0008515590875 0.000262000475 -0.0022006902 -0.101839804265 0.0046587945 0.0107507921625 -0.000840704625 -0.001591702375 -0.00108340795 0.004192885875 -0.007266333025 0.0012240110375 -0.00081597715 0.0089239586625 -0.004368631625 -0.0007265017625 0.05088521175 0.000713757075 -0.0098854929375 -0.0166937914625 0.0005673458375 -0.000145965975 -0.0022871432375 0.027800743197375 0.0163138075 -0.0074970778875 0.00161159125 0.0018570246375 -0.0359828791875 -0.003484988625 -0.0020024275 -0.0184204385 -0.027443638625 0.000131404975 0.00436009525 0.00150851225 -0.0046800625 -0.0001390398125 0.04383232025 0.00076403625 0.020846822125 -0.0004815803 0.000710202750000001 -0.000871765 -0.01032919925 7.44837499999994e-06 -0.001227887 -0.02037922225 -0.002648132925 -0.12933432 -0.0003184095875 0.044183698125 0.001638509575 -3.72767749999998e-05 0.004137098775 -0.14972602125 -0.0002090465 -4.546375e-05 -0.014862605 -0.000798734125 -0.004767754625 -0.00020783025 0.00062243975 0.008535600125 0.0545941175 0.01379232375 0.0010971865 -0.04900887375 -0.0036683975 6.258251875e-05 -0.0012157780875 -0.0464281317625 -0.00962333975 -0.00097154885 -0.066317625 0.001038943225 -5.90193812499999e-05 -0.000126042875 0.00504735125 -0.0243711879125 -0.0160949775 0.0160957739125 -0.00426885375 -0.003634225 0.055250187625 -0.0045111605 -0.0036411865125 0.071643555 0.02989637625 0.03101660311625 0.055356155625 0.00243514675 0.0168320575 0.001216947125 -0.0025150883875 -0.000440803875 -0.0011779585625 -0.002814753125 0.000500160725 0.048827463125 0.02466658375 0.0009100495875 -0.012068288375 0.00054677525 0.000470454645 -0.001424644775 -0.0025802838 -0.011882291 -0.0787722645 -0.00068347624375 -0.0003497979 0.000941948 0.033937161875 0.042930275 -0.00013153625 -0.002759346575 0.0002900495 -0.0026646525 -0.0001202381625 -0.0610969875 0.023584542375 -0.00213311075 -0.042248204875 0.00027905345 -0.000261108 0.0551378245 0.00013178475 -0.015795870375 -0.01920117315 -0.0034675726875 0.00018392995 0.002636388125 0.0024901795 0.000942984875 0.000371723375 0.001704890375 0.025852827425 -0.0269522125 0.009021271625 -0.000570182725 0.0119157150125 0.01651394625 -0.137199375 -0.0010350826125 -0.00066992525 -0.033031782375 -0.00126530045 -1.727275e-05 -0.002077533 0.1065463375 0.0004692545 0.00045498025 0.07966501495 0.0248673145625 -0.002207808875 0.0171627795 -0.000187611525 -0.0001882916875 -0.000106405745 -0.024663331425 0.000455806125 0.00022206147625 0.0003685077 -0.027430474375 -0.00279241525 -0.03225289375 -0.0026902696125 0.0008393358375 0.003963333475 -0.000837869875 0.003098049725 0.034919416 0.010530154675 -0.0030035419675 -0.207365625 9.2869625e-05 -0.001672965125 -0.001908875375 0.0002462081875 -0.00427285575 -3.5231375e-05 -0.001670862125 0.01142835875 -0.018985597469125 -0.003162385 -0.0527528875 0.0012391751125 0.00387359425 0.0004927909 0.0529299875 0.0657928436375 -0.02536787975 -0.0115010335 -0.001483233375 0.002464245125 0.00065165075 0.0149181085375 0.003224031875 0.0004536045 -0.009002489875 -0.0202131975 -0.0082776055 0.012905469875 -0.00637730725 0.00210909275 0.004270903025 -0.001775859875 0.0002743325 0.001264650125 0.055144605 -0.000249277625 -0.00292687825 0.063335225 -0.0037230329875 -0.00031260725 -0.000299758625 -0.000192026305 -0.028487780375 0.00696572175 -0.0025552463875 -0.0003245786125 0.01545668125 0.0017908925 9.43562499999998e-06 0.00210602615 0.04652550525 -0.000181859 0.022430886875 -0.0666322125 0.00675147725 -0.0046733265 0.0091907375 -0.00018045247625 0.0027303042375 -0.003382999 0.000765025125 -0.0674147125 0.00389160812499999 -0.000922996875 0.03704939575 0.01909193125 0.001491168775 0.0202446364025 0.0022031462 -0.00050974621 0.000477022 -0.07014725 0.06107084966125 0.0432985125 0.0275162625 -0.036817316125 0.00547864125 0.023135125 0.0928927525 0.00086632992125 0.001337328625 -0.00074825515 -0.000699080337500001 0.0378162057625 0.000161002625 0.00317883375 -0.01131175125 -0.001021462 -0.0002267154 0.06898567625 0.04249496875 -0.000452798775 4.2423375e-05 0.000140084125 -0.07796675 0.03062883505 0.000517426 0.0004934118 0.00214311 0.000545105725 -0.003218478625 -0.00259770475 -0.00488783875 -0.00105550125 -0.0004600515 -0.002037237825 0.001418140375 -0.03452356875 -0.1392595 0.0006944303275 -0.001217015 -0.001195273375 0.00373927175 -0.0351050931875 0.0065649175 -0.00049363075 -0.003776575 0.0029735516 -0.0010222943875 -0.00070846025 -0.087293625 0.03041263975 0.00195946975 0.0008953116125 0.00809897288 -0.05358890975 -0.0212403125 -0.017720373625 0.00095651625 -0.000275965175 0.0044115 -0.00156658425 0.01052112625 -0.075438715 0.001964386875 -0.00394826425 -0.01024456725 -0.0750133625 -0.00220865247625 0.001495864 -0.040109040875 -0.002408781375 0.001562562625 -0.003402125 -0.0045561682625 0.004286664625 0.005559295625 0.003766955875 0.00136051275 0.006383310625 -0.0015858327 -0.0098297458125 -0.100892225 -0.002023279125 -0.09850425 -0.000393849875 0.0005330396625 -0.00295355725 0.0022710345 -0.06568117875 -0.00165357574 -0.056015239 -0.087615048 -0.1372165 0.003894911625 0.00152844875 -0.050143088125 0.025622078375 -0.009800662 0.00013424505 -0.00017133129625 -0.0003732608875 0.00015343175 0.0164828 0.041889826875 0.001836360875 0.002584190525 -0.000775529325 -0.0768439005 0.002505022875 -0.061432657625 -0.00151026225 0.0003614344875 -0.002052572875 0.001216930125 0.004602455225 -0.2804325 0.0032472817125 0.000804836125 0.0005144765625 -0.344167875 -0.266173375 0.045365206125 -0.11849165 -0.0294067875 0.00121285125 0.0001500983625 0.031932001 0.0020166793375 0.002758652 0.003916860925 0.0016137328875 0.0016846945 -0.00079555675 0.01318351057375 -0.0004622228 0.03814657713875 -0.01173519075 -0.0108258675075 4.43750125e-05 0.0017871525 -0.002608839375 0.000262536 -0.0320514282625 0.0029448815 -0.0283329676 0.0021676455 0.031164421625 -0.000942588712499999 0.03728219745 0.00108285925 -0.04564830375 0.002743626 -0.000701117775 0.0030329581125 -0.00745555875 0.0581537375 -0.0348427875 -0.011834606875 -0.006305328875 -0.001935738875 -0.00698778925 5.80266250000001e-05 -0.19099425 -0.0006632747425 -0.0002547955425 0.0113335745 -0.006053988 -0.00277031925 -0.001021955125 -0.011844351125 0.0480162918875 -0.000321238625 0.00323848625 0.000793245 0.002364441125 -0.0479902915 0.00162489495 0.00140075625 0.00147798065 -0.005209505 4.69420412499999e-05 0.000754027875 0.002612743125 -0.002339514125 0.001326876875 -0.0008006237875 -0.1140505 0.012063573375 -0.031162253625 -0.000892792499999999 0.0005657635 -0.0005047545 -0.004798877375 -0.00311832102 0.004573625125 0.0005367461375 -0.017795136 -0.011657537 0.0601196875 0.008296854625 0.0038904252625 0.000588078425 -0.0878628125 -0.00335209 -0.00471546075 0.00032743117 0.06940483625 0.00672671205 0.0016972640875 -0.001964532125 -0.0010058086625 0.000420107625 0.000992959 -0.0230333265 0.02132173375 0.0001206165 0.039773404705 -0.010877644125 0.05271518475 0.000647622375 0.000738881325 0.0178986872475 -0.00020723725 -0.0011690835 0.045542683125 -0.00183906 0.00225958675 0.032422629925 -0.0051815599125 -0.02722302625 0.0321234075 0.001593085625 0.001165681 -0.00591106175 -9.928555e-05 -0.00091464525 -0.0017630165875 -0.000949268525 -0.0668644225 0.00481614 -0.0035544860375 -0.001796426275 -1.3465075e-05 -0.019531720475 -0.000904836875 -0.000464381375 -0.00011137025 -0.00094080150875 0.00010953909375 -0.07352124375 0.036729706875 -0.0134391015 -0.008080922875 -0.001056080375 0.000420595 -0.000555565875 0.01101345305 -0.000257041575 0.0001180552 -0.0470042375 0.034435109625 0.04038471045 0.001536856325 0.001184055 0.0008091443875 -0.00247795225 0.0008608302925 -0.000148814875 -0.002590147 0.041581204625 0.000660612575 0.0008329953375 0.0034832959125 0.00585477 0.0043508400875 0.09841816965 -0.009792027375 -0.000335763225 -0.00646465565 0.02035102125 0.00802007475 -0.148239 0.00015156975 -0.0003865815375 0.003320325875 -0.0405756243125 0.0106334525 0.005801734375 0.006980617475 0.043496189625 -0.00010995906375 -0.0008042187625 0.000618308750000001 -0.00117205365 -0.00050581784125 -0.00035690075 0.039894318375 0.012148177625 -0.000814083775 -0.1361129875 -0.0004450460375 0.070615419125 0.0008452133 -0.004194652125 -0.03581235525 0.000112155 -0.0002600649625 0.012832816 -0.015216687 0.0037444585 -0.09756570625 -0.04561527615 -0.0008802509625 0.041089475 -0.0151406725 0.00068992866225 -0.000127064775 0.0061841525 -0.0003242488125 -0.00072319865 -0.00235674293375 -0.0001315835 -0.0601025875 0.00050015175 -0.053226927625 -0.003168485 0.0095697506875 0.0411980283625 0.0003020195 -0.002960126125 -0.007646834 -0.000838790625 0.0004831761 -0.0023286449375 -0.00845079125 0.0041259426475 0.015098719625 0.00251785625 0.00152218375 -0.0044092825 0.07253790875 -0.026731855 0.004279425 -3.1751275e-05 -0.00049999486375 -0.0530007925 -0.023031088025 0.0005404704125 0.0002035909625 0.000764402225 0.001524838875 0.002352761925 -0.000240925375 0.041927750875 -0.00457419375 0.045197885 0.0049378463375 -9.07710325e-05 0.0004035839325 -0.02641590414 0.05978599375 0.001422303975 2.8201125e-05 0.03472844725 0.004363549875 0.002545423375 0.05400310125 0.006906899125 -0.01214040125 -0.04154473875 -0.005475944225 -0.002674222875 -0.0045295625 0.000166313375 0.00645743375 0.0731979625 0.00541426125 0.00105516125 6.08412499999998e-05 0.0003042983 0.007468717875 -0.00175894675 0.00256634375 0.003004029875 0.001020895 -0.00032895525 -0.057334437375 -0.00236764825 -0.01437352375 0.004583417875 0.0120624761 -0.0006700915 -0.000373658425 -0.001186876875 -0.0008061625 -9.25729125e-05 -0.0005787135125 -0.0004007624375 -0.004619761375 0.044081770875 -0.086236725 -0.00854068975 0.00103455725 0.000118450985 0.000327019625 -0.00194851425 0.00760171875 0.0017019859 -0.01169908125 0.04038179625 -0.001489220375 -0.0022287525 -0.002873778125 -0.000778806875 -0.003116285 -0.001224654875 -0.0524355214875 -0.0018730725 0.002381968125 -0.0023297298875 -0.0429495725 0.0014595475875 -0.0150100045 0.0598267815625 -0.000348930125 0.0014420435625 0.0054912825 -0.000162598775 -0.0015410554875 -0.013924796125 -0.001936363875 -0.001292920625 -0.00213999875 0.0744461 0.00331432125 7.10220000000001e-05 0.00214363875 0.000161037 0.0014394642275 -0.000548548325 0.0001852625 -0.001052207875 -0.007712595375 0.0026068891625 -0.0581146493875 -2.0307625e-05 0.0010893573275 -0.000612991125 0.000482932275 0.05080544375 -1.56827499999997e-05 -0.0003809959625 0.001898819125 0.12736795 -0.000719554400000001 0.0090335376875 0.0007317696125 -0.0017085854625 -0.005585582 0.00056278175 0.00226787775 0.00228633925 -0.00418119725 -0.0009332573125 -0.0003421605 0.00573728125 0.009807062 0.000558212 0.000923669625 0.0109017905 0.03528254 -0.01190393125 -0.000542642125 0.021429044875 -0.002930190625 0.00454591125 -0.000868588625 -0.00270986905 -0.002773076 0.0006645469625 -0.0415597075 0.079542253375 -0.0049082485 0.03537773375 -0.00477432125 -0.00035586275 0.000895693875 -0.06107613 0.001191698525 -0.070076110125 0.012647029625 -0.003450046125 0.045727332875 0.08778405875 0.01183424725 0.000162924 -0.00819676605 0.004331146375 0.00063038246 0.001821011875 0.00871977475 0.0309097875 0.02017258375 -0.000376097975 0.0144730596875 -0.05147261875 0.08578633875 0.002714642325 -0.008501930125 -0.00147519 -0.004434640375 -0.0024105012 0.04655239675 -0.0031115575 -0.06918232175 0.032969643 0.000353887375 -0.0008918375 0.000707606125 0.063075626105 0.019504234125 0.024815768875 -0.021543116025 -0.02322524125 -0.002132284 0.0241692017375 0.001139206025 0.0364672125 0.03337213375 -0.00095573375 0.00115796525 0.0008088942875 -0.00079153209375 -0.313146875 -0.00131187875 0.000836207375 0.0002927006 0.056365152 -0.00089011785 0.003164517875 0.003093585 -0.00095792925 0.000224941375 2.22860975e-05 -5.6080675e-05 -4.1523175e-05 -0.02972828075 -0.000521663375 -0.0015374 0.08704184025 0.0012918332375 0.000665117625 0.002099631875 0.0097853185 0.003948739625 0.007418855 0.0017630959125 0.000666887125 -0.0046621185 0.052421795 0.00466240325 0.000160905375 0.0002756199125 0.003655615 -0.005544971725 0.0038661942375 0.00144949475 -0.00632367345 0.0029904375 0.0383214749625 0.0537553425 -0.0102828896125 -0.002742182325 0.0232684125 0.00066454075 -0.008849634375 -0.0032417165 -0.008582408375 -0.000739999875 0.0016114178 0.0004205069 -0.004694253 0.02408155 0.003588814375 -0.00149594075 0.0479528593125 -0.0102747925 -0.0016418446125 -0.0009431225 0.04571086125 0.01391443875 -0.0010873 -0.0001172273625 -0.0004366079 0.00282576625 0.0186449315 -0.00299347625 -0.00303008 0.001869247125 0.09906497625 -0.000738898625 -0.0015499540625 0.00241397255 0.0001549781375 -0.0286125625 0.000462231875 0.0017582543625 0.00269297125 -0.00044685725 0.0005750076 -0.0142530241875 0.002991522375 0.0105074425 -0.0005859232 -0.0011956454375 0.000183486875 0.0138382594 0.000304467025 -0.00132557 0.003084163875 0.001001042625 -0.00145179855 -0.038717874625 -0.0004846525 -0.06619861625 -0.005966255 -0.0026558125875 0.0009406488125 0.040235777325 -0.011554225 -0.001139082625 -0.002669665875 0.0004896015125 0.03151803675 0.05574826775 0.0553276367625 -0.264174625 -0.000455039 -0.00030804025 -0.201053125 -0.00462133075 -0.216937375 -0.00107961335 -0.05275250625 0.0021452259875 -0.001346368125 -0.000908071125 -5.58114e-05 -0.00064366075 0.05519039075 -0.00014198325 0.002839477875 -0.000819036125 -0.10528861125 -0.08533475 -0.189304375 -0.00292813421 -0.02511484125 -0.0002053825 -0.002475148875 0.020397258175 0.001074507 0.0047999025 0.0018721925875 -0.031280825 0.00212025475 0.000453106475 -0.000550491375 0.00120376575 0.00027296315 0.00268168755 0.001959174 0.0184808625 -0.0026613075 0.00079326875 -0.014420802625 -0.025957835 -0.07973898875 0.00070444775 4.75413125e-05 -0.02136798625 -0.000815051925 0.0023498975 -0.01006896375 0.0312493928375 -0.00153840185 -0.03861244025 -0.0179350539875 -0.07489696725 0.04351931675 -0.0003190918625 -0.00070484725 0.00530640875 -0.017634550625 0.03263579175 0.03718018 0.07367723375 0.000432015425 -0.0056845928875 -0.0558507845 0.00123829625 0.0321088271375 0.0010748686625 0.000555779999999999 6.6884075e-05 0.0005039813 -0.001230483275 0.00072559425 -0.004421165 0.006365548625 0.028842809 0.0030908125 -0.002691314425 0.002460423 -0.006274575125 0.027281058375 0.002511873375 0.003509904375 0.0001261711 0.023154067975 0.0001849895 -0.000598481125 -0.001948660875 -0.0004805647625 8.466865e-05 -0.002196621 -0.00023720325 -0.0248023941125 0.002998919 -0.021060728625 0.0004626621375 0.00346625566375 -0.00204497771625 0.001391816625 -0.0069467775 -0.283478 0.021450302125 -0.00015431918125 -0.0005334561625 0.00088863575 0.001886018 0.06226698775 0.019091444275 -6.64537500000003e-06 -0.024360135625 0.005986921 0.00351844625 0.00065044901875 0.0110430064 0.053961375 -0.00130178825 0.0001439581875 1.99669999999998e-05 0.0006472693375 0.003636694625 -0.000146851375 0.00154408095 0.01531498985 -0.060118966825 -0.02053730575 -0.00541989225 -0.000139048725 -0.000645856025 0.08255986875 0.106562675 0.08539317125 0.05901763275 0.002467642 -0.000393304875 -0.0005038374375 0.00109590375 0.007418146375 0.001663682125 0.04683568 -0.008337699375 -0.00054398525 -0.130453 -0.01157180145 -0.0037016334875 -0.00380675875 -0.054829347625 0.00801911825 -0.0007892773375 0.0060596875 0.001537694075 0.04625433 0.006569085125 0.00719473 -0.0770588125 0.04476476575 -0.02335957875 -0.002523858 -0.002842850175 -0.0003028248 0.00058166235 -0.000767112025 0.0004473739125 0.00033858874625 -0.00616427625 -0.0243313645 -0.001032178775 -0.003394715 0.0028440475 -0.0799466125 0.0048155155 0.004749829625 -0.0024221637875 0.074830473625 0.04115078 -0.011753505 -0.000387102025 -0.00220261625 0.03146328201 -0.0022320155 -0.00825726375 0.00093118291625 0.0004941549375 -0.009370828725 -0.08518471375 0.037040743 0.001516325 0.001532223875 0.004999309 -0.001416752875 0.0419850199375 0.031497287 0.0559880989125 0.001168455875 -0.0556372525 -0.00749418925 -0.0013214617375 0.000305618 -0.0056899054625 -0.0001658402125 -0.00224717925 0.003070367 -0.000155671325 0.0289794075 -0.005453254375 -9.95609375e-05 -2.8420250000002e-05 0.016173704625 0.0545477695 0.003158019625 0.01887038875 0.0024508645 0.04697460325 0.0272263083125 0.0025817524625 0.0001305190375 -0.193036125 0.0140040565 0.0002854642125 0.012976951425 -0.101275775 -0.004750446375 -0.014500483875 -0.01275789375 3.05624999999997e-05 -0.18964275 0.07705578 -0.06205246875 -0.00082344435 4.30465125e-05 -0.0115710126625 0.00411117225 -0.000423529125 -0.004863109125 -0.03447901 -0.0016640483625 -0.0037691951375 -0.004481990625 0.02617502375 -0.0267680075 -0.0023767195 -1.07529875e-05 0.000910344 0.063911555 -0.0063595903125 -0.0127491925 -0.00062146175 -0.001723153625 0.009716867 0.00811775875 0.0207447203375 -0.006352835125 -0.01247432125 0.00016818725 0.002203653325 0.019244554875 0.027515138375 -0.00227624723375 -0.0559244325 -0.002692386375 -0.011613789875 0.00695440475 -0.017780452625 0.04116806375 0.00102087464875 -0.000206348475 -1.77375625e-05 0.000332046175 0.012941926625 0.0160439115 -0.0026472738875 -8.82978625e-05 -0.0088782830625 -0.09000325 0.076395213625 -0.001091037125 -0.00032796395 -0.000208529125 -0.35807725 -0.23699875 2.49055062499997e-06 0.008598051875 0.039529633 0.0029992755 0.001095208625 0.000945394525 0.021340463375 -0.0015934927 -0.0001307315 0.00363718625 -0.0045687125 -0.004177747 0.001227499 0.00071064665 -0.050279650625 0.002851029375 -0.03753860125 -0.0005089394125 0.0003283865 -0.0011356375 -0.00102190375 -0.0686284 -0.249531625 -5.640259275e-05 -0.02956181125 -0.081158275 -9.2133625e-05 0.0158631506375 0.0415414925 -0.06591615875 -0.000366162625 -0.00937639425 5.958225e-05 -0.000755937625 -0.018872211125 -0.0006761594975 -0.00062670832875 0.00034293275 -0.002853086625 -0.044764656875 0.058260143625 -0.00031783529875 -0.03961579855 0.0035761839375 -0.0303008955625 0.000131750125 -0.001778283875 -9.56448125e-05 -9.66607125e-05 -0.000232420125 -0.0009067045 -0.0048137193375 -0.072859625 0.0047974056 0.06121688625 2.796225075e-05 -0.0019485705 -0.0805495814875 0.1622398225 -0.0652113027875 -4.17794999999998e-05 -0.165919 0.000801388625 -0.073109702875 0.00011309985 -0.075604825 0.0025132694125 0.001907933375 0.00264660375 -0.00119430735 -0.001486570125 0.00793727 0.01085237575 -0.00297212225 -0.0001983623175 0.0014933333125 0.0011128715 -0.00107983305 -6.51776412500001e-05 -0.0139415502875 -0.00041281125 -0.0010016415 -0.005180309375 -0.013291825625 -0.067367614375 4.20845000000001e-05 -0.000376836 -0.001973479875 0.000162110375 0.00098820455 0.011529579875 0.01426181125 -0.028788551 0.0474822625 -0.00336730725 -0.000462325125 0.0359681775 -0.00298046 -0.003888843 0.04776067625 0.0002950235 -0.00367415925 -0.0028338365 -0.0001955358375 0.002328252125 0.0033592718125 0.0030997940875 -0.001378333625 0.0005715235 -0.0204126428 0.000651067875 -0.007650443125 0.0272859025 -0.000162276125 0.0005634845 0.00898512545 0.000184079875 0.0011252360925 0.1228346525 0.011622938625 -0.0024786986125 0.00423074825 0.0004343040125 -0.0023621597 0.0055050921 -0.02019618725 -0.00112000225 -0.014402385125 0.039044308325 0.0044569274975 0.0007426330625 0.00685184325 -0.001084197875 0.005858990375 -0.0008802605 0.000979599 -0.0008834695 0.0047772775 -0.00087121125 0.031836675 0.059565386 0.0022272212 0.00181541025 -0.000686077625 0.0003849175 0.001221203975 0.01868065230875 0.00019776575 -0.0001090450875 0.000160878625 0.024793808375 0.0787543043375 -0.002736285 0.0202420455 0.000331725625 0.003740599125 -0.00016341834375 -3.48364125e-05 0.002596656375 -0.000257770125 -0.003409871875 -0.0019691875125 0.0003484358375 -0.00057584075 -0.004021002375 0.0113267392375 -0.00051158 -0.00341376375 -0.0009766875 -0.018311945 0.00087217025 -0.00085994075 0.00982134175 0.000300890025 0.0003067513 -0.00036043005 0.00180159375 0.0159787125 9.63905e-05 1.8649e-05 -0.143263875 -0.00071015175 0.00032126145 0.002030744375 0.041010968125 -0.026572430855 0.0007249565 9.67431250000001e-05 0.00372198511375 -0.00106768715 0.0037022538875 0.0008774608 0.000156370555 0.0001743115 -0.00234409975 0.00952929625 0.003493843375 0.004152785 0.000623617975 0.04605132125 0.007511025625 -0.000951255205 -0.00572716475 -0.0536956 0.000258732465 0.016896684875 -0.0005058807875 0.10470329775 -0.0021505795 0.0483525196 0.0017398311225 -0.133642875 -0.000609744375 -0.001593137 0.00099761475 0.0140815993625 0.00472144375 0.0067288053 0.002776531375 0.05318746875 0.03754649975 -0.0435305619625 0.00101465612375 -0.0149269702375 -0.00168706555 0.002062910225 -0.0025063247125 0.00313232375 0.005133263625 -0.001357888 -0.047455293875 0.004741496 -0.00315289875 -0.038306598375 -0.004278927 -0.004660275 0.00015087513125 -0.0003272150125 0.078822922125 -0.0232794216625 -0.002365420625 0.00043378365 0.068507089625 -0.00103563958625 -0.003224461375 0.0240419080375 0.01123748625 0.000246255 0.003031749625 -0.001024286375 0.00057443675 -0.0053079468 0.030326191 -0.0004229429625 0.005005434 0.0357651095 0.006518228125 -0.0135043555 0.0092727982125 -0.00930895175 0.000572473875 0.005474135 0.00521732875 0.000264827 6.82420125e-05 -9.92319625e-05 0.011941061125 -0.000403823625000001 0.01916371935 -0.01102325875 0.0056624709375 -1.92822125e-05 0.00064459 0.06668774025 -0.00126164725 9.90309375e-05 0.00035749925 -0.075986034375 0.013714840125 0.00072973235 -0.0031654686875 -0.0068769605875 4.28444750000001e-05 0.001346575125 0.001495874575 -0.001847285 0.0003452703375 0.0083947 0.0359440060375 -0.12678218625 -0.000367985375 -0.00461290125 -0.00215400225 -0.00113190385 -0.000958954575 0.00500399125 0.0007502616125 0.00067298725 0.00173647825 -0.0031969325 0.008723505 -0.1013320625 -0.00041165675 0.014289883625 0.0223557727375 -9.61655075e-05 0.01250177475 -0.003012247125 0.04783832439125 0.0029097935 0.00085770145 -0.001895241125 0.003168669625 -0.000966311125 -0.010944056125 -0.03567369175 0.001108431 -0.000671573625 0.002142696875 -0.028886887375 0.01550639385 -0.002293015625 -0.0009696253025 0.002142854125 0.03906803832375 -3.0596025e-05 -0.0027142574875 -0.0013016911875 0.000756646125 -0.003973701 -0.0002266101 0.000352905525 0.00084790625 -0.003755364125 -0.0013759485 -0.0002607885 0.0012770167375 -0.0321606145375 -0.033745739875 0.0075152845 9.0337355e-05 0.000137571375 -0.0009620644125 0.000156031721375 -0.00073571775 0.000920608875 -0.000353747425 -0.0006414545 4.42863750000001e-05 -0.007546859 -0.0015356625 0.03230776015 0.00571698125 -0.000548347625 -0.05388817225 0.030547554375 -4.6352775e-05 0.049972001 -0.01837881625 0.0093055933125 -0.0111619025 0.0022807797 -0.0001368597375 -0.0023370906375 -0.002048437875 -0.09586225 0.0137478125 -0.0004349042175 0.0214036394675 -0.008855 -0.0058247732625 0.0018130625 -0.050745348 0.0003203528 0.0002680914475 0.0038988095 0.05865788565 0.005773350075 -0.00055166975 -0.00228600795 0.001111840325 0.0096651879375 0.000401297062499999 0.000669224875 -0.0012645564 -0.00149631 0.01754471375 -0.0001762031625 -0.00645074625 -0.0001605016375 -0.006427916625 0.022595522875 -0.01586644375 -0.00360999125 -0.001510169875 -0.0021313025 -0.0007488343375 -0.023280597875 -0.0052998075 7.05542e-05 -0.00084680525 -0.00603897925 0.07517113875 -0.004697963625 0.010646459375 -0.000244238875 0.0020654405 -0.013950331375 -0.0015183596 0.003268146375 -0.016096502875 0.001902372625 0.01664923375 0.046372247 -0.01717961165 0.0123023095 0.00115157275 0.000426617625 -0.00127035125 -0.00183779875 -0.003370174625 -0.00294147425 0.01670699125 -0.0128976423 0.159432336 0.012106491025 -0.05221804175 0.1342224875 0.03036136875 -0.02309491875 0.000548708375 0.07198456275 -0.000815975 0.003626629875 -0.122865625 0.001028593575 -0.13758011375 0.0001428498625 -3.20154125e-05 -0.0004292902235 0.0082058865 0.000291039625 -0.000822764625 -0.01809347075 -0.00134725125 0.0012210085 0.0021899775 0.001296142375 0.00108088575 -0.029421909625 0.003402486125 0.000882949625 0.00296402925 0.0040358292125 0.000673198925 -0.021401281625 0.098127013625 -0.03358267125 -0.01268505125 0.00076605725 -0.0001015685 0.006269995625 -0.000151420375 -0.000201758125 -0.0004378334125 -0.047951165125 -0.00229355825 -0.0725709375 -0.00263578625 -0.000712480125 -0.0018078425 -0.039270696875 -0.002165461 0.0006161831375 0.021837360625 -0.03705172625 -0.0007705415 0.0009676597375 0.05692397 -0.00110218525 0.034432895625 0.06392080425 -0.053307712125 -0.03768144820375 -0.00159413225 -0.002347579875 -0.014990811625 -0.000540517 -0.00181436325 0.002137590125 -0.0001419415 -0.001019797375 0.002562310125 0.0517930010125 0.021936728875 0.001191412125 0.0116635742 0.00706299 -0.002264249 -0.010036379125 0.004134619125 -0.025878425 -0.001796830625 0.00833199875 0.0004141914125 0.07479187375 0.034189166625 0.000384114375 -0.0046706895 -0.000327758025 0.0160165164375 0.01479674675 -0.027789237625 -4.43306e-05 -0.00531879375 0.02473491025 0.00016148 -0.009461827375 -0.05060127375 0.0002083595 0.000114768875 -0.00033503275 0.003789490375 0.00991454375 -0.018461831 0.007925014 0.01187943875 -0.05265149125 0.00093492915 -0.0059119519375 0.000347736125 -0.205738125 -0.0001431621375 -0.010184270375 -0.006763709 0.00010132449 2.3873225e-05 0.09002383525 0.021299338375 0.0436310375 -0.00156088725 0.0002446092375 -0.000199507125 0.0283287661 0.0670299258375 -0.002005906 -0.013655911 0.0002863590375 0.00093516925 0.000607916712499999 0.0001177461125 -0.1095459 -0.20444725 -0.011228126625 0.0002023389125 -0.0009410922 0.0004283247875 5.6473e-05 0.0009938667125 -0.001910262875 -0.00477862965 -0.0016791635 0.02937763471625 -0.003176294 0.0006426085 0.0400571425 0.0084240705 -0.072579982625 -0.115201025 -0.00318876625 -0.0013607424625 -4.91631125e-05 0.0009647425 0.14814539 -0.0846041125 0.000778916625 -0.262716375 -0.007070713 5.2407825e-05 -0.001323788125 -0.062348516375 0.0005566015 -0.00576890566875 -0.0046764995 0.00079390925 0.000122034125 0.074150389375 0.1150087625 -0.0005137595375 0.0358123764 -0.00050833625 0.015940757524625 0.011440396 0.001943622125 -0.00425129575 0.00101815425 0.0003863525 -0.001950083125 0.0299950125 0.00314547 -2.300620875e-05 0.032710693125 0.001427052725 0.036231031775 0.00058357625 0.000679088875 0.020978880025 -0.0001220348125 0.004056095375 0.01098608625 -0.000253732275 0.00091330925 0.0011249706125 -0.002096808125 0.00051282665 -0.0135088105 -0.00095993925 -0.0007975570625 0.00415692875 0.0525275769875 0.0322073526375 0.059313382125 0.00650027125 0.0163273555 0.0082636897625 -0.000344688 0.002182859625 0.04669429125 0.01281967125 -0.019175955 -0.002769516875 -0.030617223925 0.003458942625 0.0025045195 0.000737397625 0.00060268875 -0.0005385022 0.001154992625 0.0051595956 -0.000830924625 -0.0003006277875 -0.00047139175 0.000634978425 -0.00210366325 -0.012379022 0.004189847 0.001675085 0.000836665625 0.002603015875 0.00025767725 0.0003971592125 0.00444969675 -0.00313500025 0.0068104625 0.000525659375 -0.013232507375 -0.0033398124875 -0.001897934125 0.00193928125 -0.000748374875 0.11139963 0.028076906375 -0.000831229125 -0.002397009975 -0.001983140375 0.001224135375 0.001394224375 0.003349355 0.0151087825 0.0896957625 0.06181266375 -6.674325e-05 0.0007881087375 0.000546755 -0.00037856575 0.00505258375 -0.01666692625 -0.004377551625 -0.003548397875 0.000810235 0.00441135125 0.0557775625 0.00715481875 0.002129521625 0.001082721875 -0.002056962375 0.00149584375 0.070091285 0.06725325 0.002402925 0.00278983 0.00033536375 -0.001479583125 0.014196665 0.001212456125 -0.0023822125 0.00618221 0.001548355625 0.00179758325 -0.00189237025 -0.004173048125 -0.00089671875 -0.03360736875 0.00363550375 -0.00806176975 0.0114289445 0.002934635 -0.007025004 0.0473720775 0.0001592576 0.1010022625 -0.037935306625 -0.014290966125 -0.0043826006625 0.0024539283875 -0.00241382625 0.00441547325 -0.00177798 0.0001282368925 0.058619273525 0.0035449736 0.1177824 0.004342635375 -0.000151503625 -0.0002305853375 0.00388627175 0.0011407687125 0.057189414875 -0.00422608125 0.00039213008125 -0.12726863375 0.000493027375 0.0410611208625 0.00029305875 0.0006492912875 0.0458652663625 -0.000227944 0.001246284975 -0.000228552875 -0.00225237525 -0.000103006875 0.00795715375 0.006284215125 0.055730422125 -0.00072646925 0.0003299238125 -0.0620306360625 -0.00138669290125 -8.8007225e-05 -0.02752908125 -0.00181521025 0.00131095175 0.0020765935 0.079187240125 0.001476985875 0.06430134965625 -0.00234040155 -0.032557098826125 -0.000725347375 0.00133978725 -0.00015828141625 -0.209466875 0.000913012125 -0.005432139125 0.00121087706375 0.002222108125 -0.0169326475375 -0.00285852 -0.0002515288875 -0.0005739422375 0.0206283832375 0.00049293391875 -0.087042081875 -2.96098750000001e-05 0.0024093 0.001945827375 -0.0100473313875 0.00116101625 -0.0005983820875 -0.01470967925 -0.0003673825 -0.0024063875 0.001530354875 -0.004384245625 -0.002524295 -0.00245016475 0.012107365 -0.00750735925 0.001108912125 0.004584417625 0.0076356124875 0.02843715765 -0.238952375 0.00869239775 0.00657457625 0.0208321483 0.05718103175 -0.0317805226375 -7.61080000000001e-05 -0.02297701 -0.00279476125 0.003120452625 0.00927074425 0.003265493075 0.007087972625 0.00065838675 -4.28323125e-05 0.00167787375 0.02436574925 -0.00049536445 -0.000320327875 0.001548725625 0.0003790991375 8.2294925e-05 0.00134962 0.000223888125 0.0019421765 0.0803998075 -0.001898829 0.0034107897 0.00389469 0.024503174 -0.0007184265 0.00110831625 0.06944786375 -0.00055479125 0.0280197325 -0.000823850125 -0.0001735747375 -0.00024595925 0.018440754625 0.01198827275 -0.00973470325 0.02442209725 -0.0012486992125 0.03700014275 0.06560332375 0.014971078875 0.02687381375 0.00237486325 -0.00160136175 -0.000448772875 0.0047880598375 0.0293797023 0.0001980652075 0.08938913375 0.01384362875 -0.000735249 0.043819748625 -0.00563340625 -0.00155779775 -0.0081095525 -0.01123708125 0.001304044375 0.03176551875 0.0489082375 0.0677398875 -0.0015137435 -0.0023971525 0.0235021975 -0.0420094775 0.0482421625 0.05098132625 0.004204261875 0.0106201310875 -0.0005217525 -0.011178445 0.03496472175 0.02867178875 0.000771555 0.00611332 0.0345682425 -0.002636202375 0.1593275 0.00342467375 0.053459275 0.00236913975 0.0442126225 0.003069970625 0.024332925 0.04984684125 0.00098053625 -0.003069043875 0.0007491710625 0.04336412875 0.06975796125 -0.00026916165 -9.77995375e-05 -0.00177921275 -0.0082759465 0.00336084275 0.00498963375 0.036830458 0.004865393775 -0.000878179875 0.0009383105 0.00034944471875 -0.0026985830375 0.000595212675 -0.00045883455 -0.0002858676125 -0.001612786625 4.5742175e-05 0.003075704125 0.00974531925 0.058645412 -0.00091107275 0.000897261625 0.004259547125 0.021970259125 -0.00083808675 0.006209544125 -0.02859799375 0.000578404332625 -0.00316490925 -0.001411782875 -0.004022402 -0.0195219225 0.000414092365 0.00070817725 -0.00012345975 -0.002923141375 -0.0146511 0.001508296 0.00220240215 0.002768573125 -0.0332365375 -0.00158577125 -0.000218972625 0.000296658625 -0.003321450875 0.0302968742125 -0.001259824625 -0.00126360925 0.0311784735875 0.13977603375 0.008425726125 0.00817751375 0.003655104125 -0.0039658425 0.0158413935125 -0.0853488 -0.0079585025 0.000738288 -0.04558399075 -0.005686016125 -0.0015590884625 0.01702262925 -0.00158653325 -0.01091055 -0.0439807675 -0.007925844625 -0.001019690875 0.017364690625 -0.010107748875 -0.003098138 -0.007775743375 0.002316147625 0.05097647625 0.000152879 -0.00175949875 -0.0006090414625 0.000656134525 -4.7332825e-05 0.000632886025 -0.00144838075 0.003178678625 0.0011891763 -0.000576225625 0.0493531425 0.0001638195 0.00084992975 -0.0010799097375 -0.0589143175 -0.00037909725 -0.013905401875 -0.0547646005 -0.049726873625 0.000149210625 -0.01529329375 0.002051224125 -0.0015651964375 -0.000361017375 -0.001316605 0.001099206925 0.00129223 9.45221375e-05 0.00069566625 0.000707973625 -0.001400694125 0.00112680242125 0.000136498625 -0.009040105 0.0457686215 0.05288296125 0.0003939510125 -0.0013220215 0.00262480125 -0.0010370955 0.002105771875 -0.07206340375 0.02491623125 -0.0011305965 -0.051108760875 -0.0012641241875 -0.0455097885 -1.3717e-05 -0.0548774685 -0.00042008 -0.00464674625 -0.203463875 -0.001118525123125 -0.025589635 -0.30505475 -0.0002160622125 -0.00949020375 0.00404635675 -0.0582658775 0.0074956604625 -0.000512887625 -0.0624342125 0.001611226375 -0.001225784875 -0.0063504655 -0.0100303495 0.00082851225 0.001697161375 -0.006177703875 -0.0049786515 0.00312387175 -0.000431966875 -0.0155625035 1.8931775e-05 0.001442088125 0.015181079 0.0002493959125 0.003500238 -0.000766525375 -0.06865152125 0.032102520325 -0.000612756166625 0.000759723425 -0.0003990645 -0.008967741125 0.001027232025 0.0009144805 0.000592588125 0.000758602689125 0.002249319375 -0.000100967875 -0.000691266625 0.000534381375 -0.0497146925 0.0006233685375 0.00660446775 0.0006872227375 -0.000577161625 -0.00178799875 3.40192375e-05 -5.17023625e-05 -0.000235548125 0.0001595091625 -0.0010072355 -0.0039224835 0.001792606625 0.00716240225 0.000544382425 -0.00044654450375 -0.00350327875 -0.006050745 -0.001028481125 -0.0006302402 -0.00578604225 0.00023346375 -0.001142136625 0.0002083627625 -0.00016026925 -0.015665545 0.0005189869 -0.00120487872125 0.0048988007 2.164031e-05 -0.00950098 0.04231490125 0.00214154 0.0109268925 0.002841806375 0.00044140945 -0.02371792 0.0913891625 -0.014902679875 -0.053125672375 6.92428875e-05 -0.00210699485 -0.05513695125 -0.0019388290475 0.00195409725 -0.0002108687375 0.01413475235 0.007587145125 -0.0012727435 0.000180823375 3.2946125e-05 0.00180609875 0.000522908675 -0.124313625 0.0009899230875 -0.0011395209375 0.02016253125 0.0020890543875 0.0011195875 0.0041675475 -0.07355257875 -0.01285270375 -0.004936756375 0.082550329875 -0.00487272 5.48345874999999e-06 0.00335814875 -0.06675355 -0.0414079885 0.005938702125 0.006477573125 0.000797193125 4.6929625e-05 -2.74081875e-05 0.0580764153 -0.0044485018 -0.0005192145 -0.014764784 0.001228299 0.00381254475 0.003263958625 -0.02140198625 -0.0013698013625 0.00335898790375 0.0051638667375 -0.000591858125 0.0020463585 -0.00115558925 -0.0009927775 0.06065906 4.41724999999997e-05 0.03387222625 -0.017105343375 -0.00426650075 9.62304999999999e-05 -0.297490125 -0.0122537682625 0.00100265725 0.00195021 0.056866125675 0.000451596125 -0.01124658125 0.001489113125 0.000437114 0.011939614375 -0.001091587625 -0.001022150125 0.0116533192375 -0.0005581061 -0.008163925375 8.70858125e-05 -0.000325292875 0.00301014 0.00024690402375 0.005793177125 -0.0008922495 -0.0176735237125 0.050779897375 -0.001015534375 -0.000272986125 0.0007973025 0.00809141125 0.002052871125 0.05403251975 -0.0018938425 -0.004891070675 -0.00446543125 0.002317533 0.0001777611625 0.005610236125 -0.00449962825 0.0006250278625 0.0459530925875 0.001444190325 0.0331104625 0.080648211875 -0.0421232185 -6.46028775e-05 -0.00145245125 0.00830639275 0.00217598025 0.0019590225 -0.0387488192375 0.00101787375 0.00863844878625 0.000117551075 0.0006886 0.0007579368125 -0.001103706125 -0.0037730538875 -0.000150588175 -9.12238750000001e-05 0.0105747821 0.02018705625 -0.011665629125 0.00174592125 0.00483294625 0.000431789075 -0.0021517225 0.000350611 -0.00323204375 -0.0038247271625 0.00184501 -0.04797471775 0.000262629575 -0.01822387675 -0.018619871125 -0.0289327038375 -0.000633563625 -0.0326789125 -0.01618369625 0.03446560925 -0.0021477343625 -0.011151485 0.003699917875 0.0265110486375 -0.00376146125 0.01873236725 1.00753875000001e-05 0.003075545125 0.090888175 -0.0126071315 0.00729194125 0.04854654875 -0.077592575 -0.0120483571875 -0.0010608655 0.036376813375 0.01344128125 0.0424335896625 0.02852980375 -0.001895260875 0.00288896075 -0.035874310125 0.000180964125 -0.018908935 0.007767964375 -0.00106850085 0.002716788 -0.001188627 -0.0012101789875 -0.00010477375 0.023082597125 -5.8001325e-05 -0.02245006 -0.07836907125 0.01105352175 -0.050046428375 -0.04733752875 -7.753551125e-05 0.0010895655 -0.000384292325 0.005521761625 0.0017641594125 -0.003844467625 0.0125563125 0.022858145 0.007890925 -0.05982888325 0.0768471305 -0.00030116875 -0.0035983707375 -0.056567494125 -0.018314529375 0.00018630215375 -0.003303461 0.00016417245 0.002617097875 0.00931359875 0.000118327125 0.057418490625 -0.003016708875 0.005191036125 0.02309269875 -0.00310351875 -0.0002648292 0.002260121625 0.042496782 0.0092861905 -0.019306997875 -0.0010409385 0.0185267236875 0.002392757875 0.00570702375 0.037088325125 0.00065617079625 -1.493625e-05 -0.0005362962875 0.0410258735375 0.00129624044375 -0.0002568739625 -0.001288138375 -0.0005841754125 0.00268672575 0.0009655413 -0.05221091 6.705495e-05 0.0011990888625 0.030723252125 0.02372882625 -0.0009001384375 0.038787671125 0.000560550375 0.078247161125 0.04118831625 -0.00020218125 0.0007397556375 0.000128083 -0.00214531775 -0.0025323382 -0.00915619875 -0.000901599375 0.001183943375 -0.03060333875 -0.01426265375 0.0074293675 0.012367205875 0.0120600575 0.029807744625 0.036685556625 -0.00112596 0.002237957875 -0.000704880625 -0.025826518625 -0.01097935125 0.0006868271375 -0.000560530193 -0.000563832625 1.337725e-05 -0.0007019155 0.000710205075 -0.0116609733 -0.082927553 -0.054419225 -0.0139107375 0.03793621296375 0.00193449675 0.05766252625 -0.195462625 -0.01127648375 -0.0207927018875 -0.0036893905375 -0.0391934375 0.0020585408375 -0.0007695075 -0.016126889875 0.00320791925 0.0001976862875 -0.039354816910875 -0.072757980125 -0.06452507625 0.00104397725 -0.0674519775 0.000377083225 -0.013864117375 -0.00525391405 9.58315000000002e-05 -0.00101621 0.0040726994625 -0.004939262875 0.111315875 -0.071647915 -0.000698782325 -0.122572875 -0.00109711599125 -0.0054668683 0.0002319579375 -0.096551573625 -0.00217283825 -0.012920867625 -0.001555117375 -0.0012199265875 -0.00374227925 -0.0017677575 0.000172652875 -0.00112674225 0.0037354915 3.820175e-05 0.0023769920875 0.006009511375 0.00897354125 0.00057518775 -0.00027802965 0.004769513125 -0.003701009625 -0.0122039495 0.000583310625 0.0027196680375 0.0008868555 0.00126657375 0.001918108375 -7.3603125e-05 -0.0031909075 -0.043624652125 0.006293971605 -0.05780060375 -0.0350235117125 3.79434125e-05 0.0533032276875 0.0596288466475 -0.000617930375 0.0003008387625 0.0027641275 -0.05118466 0.07671331625 0.041252163125 -0.00242053299 0.03914915675 -0.000436299375 -0.002045383925 0.00276281025 -0.03842785125 -0.0004100405 0.024146315 -2.1895975e-05 2.06662499999997e-05 0.07609275675 9.37199750000001e-05 -0.02710869625 0.0010578599 -0.041442066125 -0.0056217312 -0.00102569425 0.000683807125 0.0006122395 0.000918339625 -0.007785249 -0.023348965 0.01244777125 -0.0014406825 0.00149229325 0.008206687525 -0.021052870625 0.00157407525 0.001832439875 0.0220693209625 0.003215748025 -0.08285426125 -0.00017173375 0.000399852625 -0.0012965775 0.0004440711875 0.00625865775 -0.00298374875 -0.251316 0.003252349 -0.010267744125 0.00898237125 -0.006828113875 -0.003716973375 -0.0006555525 -0.011464483 -1.89047500000001e-05 0.0023069013875 0.074893875 0.00298326725 -0.00037065275 0.004432454375 -0.002936545375 -0.014969481875 -0.00528797 -0.01833086705 -3.9e-05 0.0007544815 -4.1683375e-05 0.002863483875 -0.00256679375 0.000848114375 0.001387845875 0.001457625 0.01534045925 0.004938424125 -0.081404712125 -0.00159882225 0.03312362985 0.0014366070125 -0.193498625 0.031126953425 0.0391530564875 0.002137633125 0.00112276925 -0.0004267385875 -0.0791350175 0.012599275 0.00779094875 0.01767736 -0.0034543975 0.002878679 -0.0032992485 -0.001279690875 0.0962408425 0.000538640375 0.018663325625 -0.003298297125 -0.00937718465 -0.0409906895 0.00081450675 -0.000868022375 0.0007124340625 -0.0708231075 0.01035561625 -0.0040678001375 -7.0415625e-05 -0.00031372825 -0.034635275 -0.0144298845 -0.002766625 0.0628167766375 0.04546788875 0.0001233499 -0.000458982625 -0.0017184065 0.001737625 -0.160611525 0.06532083875 0.0001507584125 0.003859935375 0.000101107875 -0.00214886175 -0.0009332547875 0.00022095 0.0129159898625 -0.090325605 -0.0275490525 -0.09611711125 -0.000840257125 0.003943638375 -0.00321532325 0.024838499625 0.02294151 5.58199999999999e-05 0.00791582625 0.0004267696375 -0.0730503317125 0.001543940125 -0.01412861375 -9.47595e-05 0.002694443625 0.016644295375 0.004458792175 -0.000250551125 -0.0005504180625 0.05089056625 -6.88917500000004e-05 -0.001612455 0.03057619375 0.0383665175 0.015041809 -0.0014706963125 -0.0037889394125 -0.0012338975375 0.001896322125 -8.38552125e-05 -0.0893288675 -0.0001398329625 -0.034767655 0.04218034274 -0.001650417 -0.00155025125 0.002120572375 -0.027680081125 -0.03485563625 0.00061169 -0.0007624113125 0.0064937275 -5.534162375e-05 0.0238725587875 -0.0111210874375 -0.001203200425 -0.00471278 0.008006435875 0.00172283175 -0.06547095 0.0471566521125 0.00774445375 0.018376548175 0.004003343 0.0002562364625 -0.000787908624999999 0.0005020397125 -0.06463262625 0.001512564625 5.71812500000002e-05 -0.013844876625 -0.000563595125 0.03605479699875 0.001568140625 0.0046348 -0.02219222875 0.03461345341625 0.003527519 -0.001514069825 -0.022297605 0.00349250225 -0.044616885 -0.0079732957575 0.00736351725 -0.005231697375 -0.0059805625 -0.0001788032875 0.003563237125 -0.060719947875 0.00132516525 0.00139685 0.00526934125 -0.099281375 -0.0101962575 0.08882646295 0.0009173125 0.00066807375 -0.001346362625 -0.0025547475 -0.000328697125 0.0021772105375 -0.00314704885 0.006451040625 0.0007057854375 -0.0686987125 0.01740066875 -0.0373997971875 -0.21611107875 -0.292272375 2.1458275e-05 -0.000368942375 -0.000919446375 3.02226625e-05 -0.0020518217125 0.018896219 0.003217704675 -0.02826452695 -0.0028782185 -0.0004323051125 0.01227598925 -0.000391389 -0.00235945 -0.0014629727875 0.036305615125 0.002725327525 -0.0001839357 0.00068148148375 0.0205968925 -0.0004892419875 -0.001097100205 -0.0007538501475 0.00084868975 0.0004727071375 0.0251601716875 -0.00153792275 0.01150016225 0.0015411808375 0.0032014864875 -0.01083647875 -0.000752408375 -0.0015455998625 -0.0038585275 0.0048113209375 -0.00137997125 0.0009062173 -0.0247621969 -0.001646484 0.00101339875 0.0210946976875 0.0003124800625 -0.041444844125 -0.0043646198625 -0.001509401 0.01170529785 0.0001951599 0.004640770125 4.4299125e-05 8.135725e-05 9.36359875000001e-05 -0.00433881875 0.0004925738625 0.002679709875 0.000127200058875 0.000264198775 0.03596212625 -2.031675e-06 0.053318658375 0.00079821125625 0.059549208125 0.0033223725 0.0003872933375 0.0114267025 0.000144658655 -0.0003158270625 -0.005794604875 0.000920725875 -0.00870638875 -0.000221249625 -0.0014194606375 0.00255221428625 -0.00278389344125 0.000230648925 0.001104219875 0.000659391375 -0.00210160392625 -0.033505515 0.0611543009375 0.001282106875 -0.0160683463625 -5.89836250000001e-07 0.00299268375000001 -0.0025117675 0.000707180375 -0.049001345 -0.000903352725 -0.002521975875 -0.03040185635 0.00019421945 0.001984372625 0.0002443535625 0.02001934925 0.0009670673375 0.017220182875 -0.00110715275 -0.0021210270625 0.005190837625 0.000552152875 0.00087369275 -0.0007959615 0.116255125 -0.0002571223 2.3838825e-05 0.00388224 0.00915228875 -0.06491365025 -0.0213454125 -8.11775625e-05 0.03312442864625 0.002744328875 0.04228540025 0.000277430625 -0.003916714725 -0.000603516875 0.0308635575 0.003128963 -0.000677094625 0.00068800775 0.00011808175 0.03509321185 -0.002861929375 -0.00157876275 -0.051856535 0.1125019 0.047012945 -0.00569383 -0.04766421475 -0.057673668875 -0.001718293375 5.74160875000002e-05 -0.00316873695 -0.0147101629875 -0.00305271925 0.00137388025 -0.08174732375 -0.000122731875 -0.0669888225 -8.077569375e-05 -0.0072512203 0.004551494625 -0.00047428185625 -0.0530709497875 0.0001966492375 0.00833711 0.01576875525 -0.0322947775 0.0027642084 0.000167753875 0.00095004227 -0.002451520125 0.003163144875 0.001407313495 0.000783115 -0.00065614375 0.00935980075 0.001229638225 -0.002084955875 0.00109939289 0.002676721625 -0.00811712775 -0.0033811635 0.0002376175 0.02231982625 0.03592445221 0.003039265625 -0.001549399375 0.0003789873 0.00114917202875 0.0132034535 -0.00126948125 0.00682448625 -0.0008816035 -0.0005158855025 2.79319875e-05 -0.00087052701875 0.00212736375 0.0027864934375 0.00048584435 0.0574455 0.003966184425 0.0670087105 0.007528462 -0.001559588575 0.00104192675 0.000110731125 -0.0006607922 0.003618181 0.00252155475 0.010262015 0.001268316375 -0.0031178261375 9.946245e-05 0.0004957841375 -0.0008475495 -0.0293543225 0.00111537975 0.0393956375 0.001380255 -0.00037289325 0.001247567525 0.032972682125 -0.004590739375 -0.0041337496 -0.045634494375 -0.0016713223125 0.012319185625 0.000626018375 0.001187399625 0.00059090775 -0.004714120225 0.005980263625 0.00260192325 0.002333385875 1.21153e-05 0.001381471875 0.000403750375 0.0044177409 0.0239287795 -0.003497262 0.035691007875 0.00284214025 -0.0001252625 -0.01126608390625 -0.0005013401125 0.00198868 0.004190281625 0.00019721415 -0.000498243375 -0.004068910425 0.014731854625 -0.002467675675 0.0050252181725 0.001541199 0.00127686275 0.01551587125 -0.0066502675 0.00697545 -0.000306813125 -0.00289954555 0.0022327726625 -0.007056884525 -0.013973877625 -0.226209625 0.04724965525 -0.15365325 -0.00028643 -0.004649965625 0.09096895125 0.01430896375 0.00400249375 0.001650595375 -0.06964345075 -0.01920283745 0.031310152375 -0.0037339299625 0.04268609475 0.00753199375 -0.0791782075 0.00199473625 0.006582274125 0.03495962 -0.000853057375 0.00015165475 0.003740584175 -0.000917008 -0.00201887375 -0.000693418925 8.756982375e-05 0.050853814875 0.05203188425 -0.00022930425 0.000697149125 -0.010048254125 -0.000526454125 -0.02990023875 0.054131540375 -0.002179962425 -0.000206527125 -0.00013803994 0.001651525375 -0.000712805 0.00090979375 0.002253666125 -0.003803675375 -0.00357469875 -0.001299587875 0.00680434585 0.040007332125 -0.000445931125 0.00861629625 0.04398568 1.7082625e-05 -0.0414991473125 0.00193951180625 5.18066625e-05 0.000147104375 -0.000328254625 0.0026197375 -0.0001313925 -0.011136469625 0.0014340265875 -0.001753944175 0.004538553 -0.00751298 0.006540955875 0.03271809125 0.0004990475 0.001400997625 -0.00031188 -0.000119465625 0.0007317113625 -0.002383819375 -0.0009261931475 -0.0739301575 -0.00018960948875 0.0001010627625 0.0005159176 -0.0043402735 -0.001515033125 -0.000621137875 -0.1768875 -0.06196260175 -0.19316925 -0.001205385575 -0.0008008049875 -0.00079197055 0.0256662125 0.00018703225 0.00117123164125 0.00045220075 -0.000110250215 -0.1395836375 -0.015317970325 0.04375423675 0.000194465875 -0.01764665525 -0.0004617156 -0.00330310993375 0.0004005758875 -0.000697986249999999 -0.009462253125 0.00163703715 0.0021826448 6.38343375e-05 0.000432986025 -0.309138125 0.06598196 0.000592085 0.00046903025 0.0204659425 0.059783618375 0.00145292975 -0.00625984725 -0.0085298075 0.03674145375 0.041279709875 -0.0016192735 0.0020953078625 -0.0002963266775 -0.0003362444125 0.002168597375 0.004166521125 -0.005026266 0.000403593125 -0.00113631 -0.007702640375 -0.02478200875 0.0004355334625 0.000511029925 0.001294101625 -7.72425000000001e-06 -0.000135388625 0.0003016625625 0.0091549215 -3.82337875e-05 0.0331016469375 0.0423169782875 0.00182173 -0.0005866805 0.059054238625 0.0004090312375 0.001667985125 0.0001629479125 6.82244125e-05 -0.064817659075 -0.0042398963625 0.0193140125 0.036931245 0.026957205 -0.0412615382625 0.002236403125 -0.0013602521875 0.00159328225 -0.00068565212375 0.00120028125 0.000663060750000001 -0.0222331325 -0.000478608625 -0.00064572032375 -0.03300236125 -0.0470374195 0.013334514 -0.0043615835 -0.018567646425 -0.08956335 0.05874364875 -0.000400936375 0.000925248375 -0.00668208125 -0.07341533875 -0.05381962725 -0.0017501542125 -0.00122976725 4.8574375e-05 -0.002476487375 -0.000229714 0.04636216125 0.0012157348375 -0.005167517625 0.0005474856875 0.048445325 -0.0204297118875 0.009799479875 -0.00124992125 0.0028220785625 -0.000457424425 0.0261376525 0.001101853625 -0.000913509 -0.00020986725 -0.00496390875 -0.175924125 -0.0039158553125 -0.0033641263 -0.038644254875 0.00524044875 0.007635955125 -0.00437246775375 0.02083868625 5.23320625e-05 0.037621246025 -0.008906083 -0.0254166644 -0.002648881875 -0.0254977275 -0.0350173865875 -0.0001195911125 0.0010494175 0.0388980875 -0.0037335308275 0.0015266581375 -0.0001557258125 -0.0111553810625 0.0059117045 -0.103454685 -0.001995302 -0.006408036875 -0.0008107623875 -0.176114375 -0.002898497625 0.00060224155 0.0068625198125 -0.000288414625 -4.5784375e-05 -8.065492e-05 -1.53164e-05 0.001755283625 0.0015055499125 -0.35832675 0.010932175 0.00091889 -0.00257807275 -0.00139066465 -0.00103883875 0.0007130145875 0.003407579125 -0.0330978541125 -0.0027346885 -0.00015873865 0.00051501925 0.0505492921 0.0015397085 -0.004867144875 -0.003764592125 0.018292504475 0.00058161375 0.0004537980625 -0.016452829875 -0.00069186575 -0.003757165 0.000984770175 3.85641875e-05 0.0022571255 0.0003036895 -0.0005539525 -0.000543486775 -0.0063410458125 0.0034926311375 0.0220714405 0.0027869107875 -0.0002119525375 -0.00233920125 -0.033439074875 -0.00542928625 0.04527026525 -0.004527520875 -0.001216937375 -0.0113063335625 0.0003718841 -0.0001208925 -0.2418905 0.00084870249625 -0.297215875 -0.242293125 0.001785875375 -0.000953678 5.0582125e-05 -0.0008206704375 -0.001949024925 -0.000969929 0.0175147253375 0.0021028075 4.23337500000001e-05 -0.01139942 -0.01974025125 -0.0009107325 0.017705275625 -0.001664424875 0.00763999775 0.005852663975 0.0028295965 0.00770763375 -0.0011735425625 -0.0011118725 0.0001706465125 -8.2789e-05 0.0249880969125 -0.001754957 0.0010269269875 0.0106774625 -0.000314570625 0.01226438625 0.010768795375 -0.004844205125 -0.0523680265 -0.0004186078625 0.00210758675 -0.000759793750000001 0.000290894925 0.000925250625 0.00682838 0.0050087525 0.0029012025 -0.002072455 0.004815353125 0.0006242105125 0.003982395 0.0033674845 -0.0025659175 0.0292504372 -0.22033125 -0.0002910275 0.00393892225 0.004788770425 0.0126784405 -0.0564956 0.0056769886 -0.002417476 0.00020552 -0.0600849671625 -0.000115811625 0.024531736375 0.002996025875 -0.00028020325 0.002279579625 0.00226809 -0.00464301925 0.06096246 0.016282275 -0.000139858625 0.033333901775 0.0068157345 -0.00564583147 -0.0002134707225 0.001331431075 -0.161428875 -0.219911625 -0.001887246625 0.02622234625 0.00595702875 5.2968175e-05 0.013248207625 0.025413425 -0.000398186575 -0.00091134615 -0.01704389085 -0.000693725625 -0.01091253375 3.49751249999998e-05 0.000493001125 -0.029272825625 0.1263269725 -0.032110890625 0.001658004725 0.0098352510625 -0.075064321 -0.0809663315 -0.16197400875 0.0010918833125 -0.000581886375 -0.0338268605875 -0.00228607375 -0.000479350625 -0.0064797125 -0.000602305375 -0.113736175 -0.007226104625 -0.00077910324875 -0.011740943 -0.000145148125 -0.00294749145 0.00870357375 0.0007692375 0.00518762340175 -0.00145387845875 -0.000568061 -0.032355363375 -0.0006025975 0.0011129032125 -0.042897875 0.000687959499999999 5.945565e-05 0.0012013701625 0.00049183525 -0.006681340625 0.001024172125 0.0002093885 0.0018324154375 0.0001439234875 0.000942984225 0.0033234772625 0.0369546675 -3.200509125e-05 -0.003476296875 -0.00217398825 -0.003569375125 0.0008554575 0.001916639625 0.00876913375 0.0008764712 -0.01047593720125 0.010121072125 0.000872000125 0.0519372625 0.0037223570375 -0.000646664875 0.00119209875 0.000560385375 1.55013375000002e-05 0.01779293125 0.025116959375 0.09374498375 0.038001323375 -0.002174227325 -0.001141527625 -0.05848333125 0.00330305425 -0.063620325 -0.002978722875 -0.130039075 0.069135946875 0.03456973235 -0.00535841885 0.01116285275 -0.051165817875 0.047872940125 0.001021094875 0.013570455375 0.00054449025 0.01712223 -0.000412357975 -0.0002042349 0.007311525625 -0.024519042375 -0.0635517575 -0.0381865412625 -0.00033029825 0.06034574875 0.00045578145 0.0012635862375 0.0641640125 0.001604085625 -0.1026926715 -0.0004825149125 -2.48299375e-05 -0.004863315125 -0.06319904875 -0.0065904473 -0.006037601875 -0.057902475 0.000802381825 0.001660756875 0.001064910125 0.00747957875 0.001649192125 0.0101146925 0.06940789625 -0.003454223625 -0.0005831901125 -0.000652449375 0.000202401621250001 -0.010684002 0.0520139785 -7.14685e-06 1.50568750000001e-05 0.01009196375 0.000289847249999996 -0.000148637875 -0.000765512625 0.0019388395 -0.003570940625 0.0008237875275 -0.12443125 -0.02618228625 0.0532692637875 0.000308120875 0.0002298530625 -1.883816875e-05 0.001395356625 0.001753103375 -0.003174035875 -0.134750875 0.0022314961875 0.004476862125 -0.0032101022 0.001575455 -0.0008952403625 0.000826342325 -0.000859191 -0.066913124625 0.002250908875 0.0440250575 -0.053123659225 0.0066109921625 -0.0056473442625 0.001818649625 0.011552790125 -0.00140131755 -0.014417659625 0.003489841875 0.003300197625 -0.0006187662875 0.012181168125 0.0002482783875 0.001906617375 0.0005530233375 0.0041793795 0.000442199775 0.01135698265 -0.011509947625 -0.05590054 -0.001376264125 -0.002551500125 0.042256307125 -0.01862201375 0.001071184125 0.0017829695 -0.007138712875 -0.00126986175 0.006527426 -0.00095245975 0.00024133597625 0.002113075 -3.1387375e-05 -0.004964685875 -0.01442596025 0.008522110125 -0.02286448425 0.008852573 0.001077313625 0.0027868148625 -0.0006368115 0.006294379625 -0.0326477253125 0.00107604175 -0.006736746375 0.09892384625 0.0002469392 0.00029374425 0.015917326 0.005162969375 0.00158187625 0.00803171375 0.06675052625 0.036101658125 0.001005932875 -0.00015108425 0.00339137125 0.0007280245 0.04624163965 0.0006863304875 -0.011369612 -0.074882645125 -0.002493368875 -0.012590423 -0.004684415 0.000269960375 0.000235071875 -0.036937985 -0.000929381875 0.014102822375 0.002505958875 0.0008334526875 0.0398636008875 0.000398246249999999 -0.014841842375 -0.009206169375 0.007679406125 -0.00444514475 -0.016530192125 -0.000341087025 -0.0151347275 -0.03767531875 0.00017899629 -0.0006632499625 -0.074035175 -0.0057108858 0.001130892475 -0.0008806483 -0.005234257625 0.000589303875 0.00216214075 0.00330932735 -0.0034691274 0.001717580375 9.15730375e-05 0.0447936175 -0.021009063125 0.03786074025 0.109236871625 -0.001713389 0.0014468798 0.001905390375 -2.964575e-05 -0.0001393316375 -0.00084147694625 -0.001399978375 0.00354700075 0.000394077375 0.018750058 -0.000749273125 0.0049848677125 0.00236093 0.102015625 0.001581435 0.0030715175 0.001476633125 0.000955998125 0.0179740485 0.01299579625 0.0012254529125 -2.231625e-05 0.003214318 0.0017795726 -0.002792661875 -0.0018687395 -0.243668875 -0.005917290125 0.008875199625 0.008222873975 -1.3243e-05 0.003615247775 -0.004981779625 -0.000103768875 -0.000392622375 -0.000239407 0.0545766829 -0.0067657785 0.001345981375 -0.0009001195 0.0012737921125 0.028131095 0.0006565574175 -0.033538750925 -0.0005818971 -0.005904631 -0.0021210399375 -0.11337345 -0.006144935 -0.0033267761125 0.0046179731875 0.003194655 0.016481998125 0.008958958125 -0.01841557625 -0.0033698007125 0.0003649905125 -0.002464634125 0.0003354 -0.03348156625 0.03554062 0.01507058475 0.0056908 -0.002418356875 0.018337425875 0.00052428057875 0.00947584 -0.187250875 -0.000109126125 -0.069889045 -0.000252924375 -0.0019466375 -0.0243739125 -8.75164e-05 0.00042208525 -0.00077716575 -0.00070528125 0.00642406125 0.000436495000000001 0.0048246535 0.0002352775 0.0662525216 -0.26297625 0.0006157225 -0.0350461755 0.0055513289625 -0.1045960375 -0.0007244224375 0.0018730400125 0.000712917 0.00490786375 -0.00709102325 -0.02536221025 7.058839e-05 0.00111743625 -0.008258124875 -0.0008197503375 3.87513875e-05 -0.01591581875 -0.007146575625 0.009444116125 0.00101031565 0.003192726 -0.0013525612875 -0.239444625 -0.05069800625 0.0255116205 -0.113168575 -0.00105632375 0.0065833849125 0.0809699125 0.08258901475 6.09652499999999e-05 0.004905459375 -0.001805913125 -0.0005301410875 -0.01071050875 -0.00042350275 -0.001492816125 -0.0010509862375 -0.0023519206625 0.00743184125 -0.00045127547 0.04818074625 0.0557098325 0.0336773825 0.00201165375 0.009255558375 0.002633092075 0.004845807375 0.00099015475 0.00053300475 0.00112706675 6.13161249999998e-05 0.046281435625 -0.0245258374625 -0.0010213527125 0.055120508125 -0.002946143375 -0.00181353825 -0.0006104652575 0.051797573875 -0.0006136866 -0.004523130875 0.055330849 -0.0023963209875 0.0038926648875 0.00389885 -0.011642335 -0.001443580225 0.0026966728125 0.001426993825 -0.0005200335 0.001372910875 0.011779159125 -0.0001649552625 1.736125e-05 0.002448058125 -0.000220178 -0.0011543175 -0.004348779 -0.00025792 0.010487647175 -0.00024351675 0.0035290252125 -0.0011983659545 -0.000331633025 -0.04180078375 0.0436257402375 -0.06389226125 0.002152366795125 0.0011141709 -0.000668747975 0.027121228525 0.01157856275 0.00065197435 0.000741320075 -0.020448155 -0.239064625 -0.03331468325 0.00389966615 -0.0109925171125 0.0004611549625 0.004586728875 0.00019759825 -0.0014178775 -0.011051394625 0.027268582 -0.00253795875 0.00050672875 0.0157567 0.0430959325 -0.002887044125 -0.01174588125 0.085570769 -0.00115868375 0.0297492025625 -0.0007023483625 -0.0033851475875 -0.02004231125 -2.1310975e-05 0.00370945738 -0.00159796125 0.00124762375 0.0003333949395 0.0024492835 0.00984235045875 0.00148132425 0.005507185 -0.00213781525 0.001714654375 0.000716257625 -0.00028962535375 0.00474354475 0.00011906325 0.005710985375 -0.001807300625 0.01922485625 0.00290769125 -0.03454226375 -0.00096351075 -4.31062500000001e-05 -0.00132601225 -0.00012886125 -0.001244827625 0.00012715025 0.0004624405 0.00240839999999999 0.00026363061 0.0008557125 0.01085282625 0.000317801375 0.001942677375 -0.038135653125 8.5368975e-05 -0.00828307 -0.02591147875 -0.00155181652375 0.00452562875 0.0006112183625 -0.26596575 -0.0018090887125 -0.235423 -0.0015573832625 -0.000197965923875 0.002708424375 0.00276897075 0.0004666889 -0.006676444375 0.0011617358375 -0.0284523275 -0.100712125 0.00234074 0.067578069675 -0.00032206690625 0.007075567875 0.02505818625 0.0110200215 -0.01269080275 0.00232405325 -0.001695590625 -0.00107008125 -0.00343833025 0.001634484 -0.008695493375 -0.000482728375 -0.001990484125 0.00029800975 0.03162506235 -0.00122787325 5.294805e-05 -0.03407518375 -0.057349440775 -0.00036117757625 -9.800425e-06 0.00721927 0.003378326125 -0.00011291576 -0.001789102125 3.59517499999999e-05 0.000209232345 -0.001841775625 -0.03939451115 -0.06739278125 -0.003279261205 0.168956125 0.001092557125 0.000625607675 0.005223776625 -0.0013151929125 -0.001026224375 0.01213467025 0.000813819875 0.003242497125 -0.002821578375 -0.01792118547 -0.00034183225 0.0003915711375 0.012936922125 -0.0429859677625 0.0342658328 0.001866023625 0.02312403225 0.0183369619625 -0.000770611225 -0.0005180987375 -0.003373218875 0.001413289225 0.00322237875 0.0005455956725 -0.010645688375 -0.0006732411 0.0327539843375 -0.140588775 -0.017374602875 0.002293412125 -0.005511711125 -0.0004308369125 -0.000239423225 -0.002183992875 -0.000640035 -0.0027833375 -0.0023810885 0.007712585625 -0.00186273875 -0.004718550125 1.31623375e-05 -0.0012705077125 0.109248492075 -0.000801184275 0.05732272125 0.000372373135 -0.00298915668625 0.0166721125 0.07189825125 0.09430192625 0.0293779625 0.000844864875 0.00023018965 -0.000972039625 -0.00531056375 0.041110195 0.0513446047318137 -0.00097740925 0.04450442 -0.0005146237875 0.00070543475 0.000257126625 -0.00868184775 0.004886235125 0.014459993625 0.000931100625 0.00034517175 -0.001972421875 0.0039665559 0.0262407642875 0.00030074195 0.001609597875 -0.292840625 -0.0406563875 -0.000940163875 -0.05375752125 -0.00100562275 -0.0081643464125 0.004632038125 -0.05947543275 0.030951531 0.000315040575 0.00042970375 0.000948645 -0.0005538275 0.002479158 -0.0279084625 -0.0758669275 -0.033412740375 0.01963230325 0.016488544425 -0.000215135 0.004209888625 -0.0005089138625 0.00519682375 0.010845706625 -5.48619625e-05 -3.0953e-05 0.002003896 -0.002186315375 0.0615424425 0.001500934375 -0.000683000125 0.00446841575 0.0717930625 -0.0040936930375 0.002011523 -0.0020326945 0.00299287625 0.0010620910625 0.001394648875 0.002112655 -0.004082380625 0.01595010975 -0.001914048375 0.006405953625 -0.003293790875 -0.0121828611 0.00019901725 5.087210375e-05 0.00908801625 -0.02477683125 0.01071705915 0.00115072125 -0.0108296966375 -0.253798275 9.49245e-05 -0.0023829815 -0.0119478397125 -0.0002488593 0.004599770875 0.00332781925 0.00101795375 0.00586559325 0.000448713375 -0.0021408595 -0.10639792125 0.0514901795 -0.0029568517575 0.004639613875 -0.002014685375 0.033145831825 0.00173586554875 0.0015284439625 0.0009150548375 -0.0018973476875 0.002107417875 0.006433399875 -0.000573070025 -0.0701380025 -0.000763768625 0.0003141477 -0.000396513625 0.0006056367125 0.000232682875 -0.000238593125 -0.001117150625 -0.024224305 4.37323125e-05 -6.52883749999999e-05 0.000511990874999999 -0.005469735125 -0.0080562089125 0.001495907 0.007679175 0.001430474375 -0.10132172075 -0.00204308975 -0.17696065 0.000401570875 -0.00140902875 0.00042613125 -0.0013750438125 0.002126621625 0.00418748455 0.00625829225 0.000400001375 0.00028979475 -0.003887176375 0.017664544375 -0.0006262636125 0.00037907265 -0.018692885 0.002191557425 0.024630771825 0.001004544625 -0.02222912 0.00075927425 0.0020506543 -0.01223649385 -0.000534556375000001 0.10321591875 0.02565834875 -0.041337245 0.008357774625 -0.000116044375 0.0006207775625 0.0107271325 0.001188884625 -0.026704465 0.0004282568125 0.001627853375 -0.01346576095 -0.0576773805 0.008814840125 0.0001548406875 -0.00841018 -0.000253479375 -0.00128176 -0.00231314 -0.00073215925 -0.03701364125 0.0015906225 0.0010778982125 -0.002745402875 -0.044893299 0.006560850125 -0.005214448 -0.002251383625 -0.00018245275 -0.0032269705 0.00031622675 -0.006860995625 0.0014230726625 -0.00771489075 0.02463892875 -0.0019001381 -0.0005825367875 0.002423733625 -0.001756985375 -0.04109314475 0.000900224 -0.005643185 -0.002018688025 -0.002931955 0.00102206075 0.002272436375 0.0017844725 -0.2776575 0.00209998675 -0.03366166625 0.0018295968125 0.035324768625 -0.064140764375 -0.00292336235 0.0047260285625 0.001466770125 -0.003401721625 -0.000215458075 0.081823465 3.535275e-05 -0.002707896 -0.054471730625 0.000779132625 -0.070116357375 0.02632490625 0.0295056058375 -0.0022995765375 -0.0038614526125 0.00046967277875 0.0244519334375 -0.00073143375 0.0025426095725 -0.00074281875 -0.041860723625 -0.0411724675 -0.011098145875 -0.007710827375 -0.004042766375 -0.0013481122375 0.000744200375 -0.080295227625 0.001204476875 -0.001069155125 -0.0012670905625 0.0002160427125 -0.010895546625 -0.00031023575 0.0067549915 0.000426035125 7.54072500000002e-06 0.01291907875 0.0002671222375 -0.106834675 -0.085703775 -0.021175784 -0.0022230914375 -0.0327991251375 -0.007622749 -0.18785775 -0.00720391625 -0.0318152225 -0.0091494975 0.0008677101875 -0.0041207175 0.045771700425 -0.000234016125 0.0023971154025 -0.000111349 0.01962281875 0.000627387875 -0.00050490175 -0.0506008185 -0.00056354775 0.000780507275 -0.10020639625 0.00122222532875 0.00377208714125 0.0216833425 0.005192435875 0.01114364625 -0.35690675 -0.211244125 -0.17185325 -0.1031514625 -0.0019669471375 0.000972145 0.00070528025 -4.37198825e-05 0.0609594375 -0.00044591483875 -0.2631905 0.00498724969625 0.00351502875 0.04793653725 0.002456630125 0.03260396125 -0.0001152529625 -0.0021614929125 -0.0096480357125 -0.00029858765 0.000435706655 0.084227365 -0.00096510725 -0.000182456125 -0.0018062848375 0.00022486385 0.0141421929375 -0.0002920977475 0.00015049819625 -0.001078612625 0.034472635 0.03599792525 0.00133012375 0.00159949 -0.000269254425 0.000279953364125 0.0224986025 0.005322055375 0.0014449475 0.00690567125 0.002904226625 0.015057212375 -0.00039515575 0.0028357549875 0.0003225831625 -0.000287250375 0.055483175875 0.00255516775 0.001618290875 -0.0024249709 -0.001756837875 0.001974817125 0.003394173625 -0.001790901625 0.001877957625 -0.11388375 0.05437919325 -0.1527057625 0.0028572625 0.0007040031875 -0.00121903225 0.00028969087875 -0.0382351215 -0.000656931 0.001353651725 0.001350311625 -0.0004814391375 -0.1862622375 -0.008044553175 -0.021245368875 0.000589185375 0.02150752625 0.00726447175 0.040459074175 0.045220124 -6.9762825e-05 -0.00030724 0.016792421625 0.002856748625 -0.0025149159 0.00102632275 -0.0803484325 -0.080842505 -0.00072136725 0.006640190125 0.00062226275 -0.0001926737125 0.00086964925 -0.00085617342625 0.00066930555 0.0653783075 0.0046617559875 0.004451907875 0.00901152875 -0.004584980875 0.0167704 0.001801865 0.0024657975 0.01591332375 0.000444704275 -0.00905300875 -0.001313434425 0.0060172055 0.0008175745 -0.025184274975 -0.050149269125 -0.02925565125 -0.0318275125 0.002754650125 0.000362533625 0.003485148625 -0.006041276625 1.554195e-05 0.029155650125 -0.001301514525 -0.142770725 -0.00107211125125 -0.003091922 2.34542812500001e-05 0.0236629225 -0.031357626875 -0.0012526804875 0.000529331125 -0.001104501125 -0.0282496875 -0.000522857275 -0.040821066 0.0002336304125 -0.003561351125 -0.0001335068 -0.0071820545 0.000491647875 0.0071887015 -0.00226631275 -0.0003208005625 -0.0306558645 0.005491263875 0.0027670965625 0.04249551725 6.6973575e-05 -0.00046634625 -0.000245052875 -0.00938203225 0.024417440375 -0.0015758565625 0.017733841325 0.0018338355 0.00471771125 0.00161128765 -0.003781626125 -0.016906577375 -0.102048095375 -0.0018217055125 -0.01205944137425 -0.00144348717125 -0.00025555766625 0.00375860475 0.097922245 -0.000452517325 -0.0010988063375 -0.0785271275 -0.04699259125 -0.001564881525 -0.003527972875 0.0330899728625 0.00012021115 -0.00013157575 3.57222500000001e-05 0.0648482955 0.0009968931875 0.028650589 0.079701811875 0.000780903425 -0.0002320151125 0.000902524 0.000617623675 0.01310773525 0.027798192125 -1.4222435e-05 0.0032868065 0.004798719875 -0.00093129425 0.002839216625 -4.19600125e-05 -0.0117562992 0.0293866075 0.026617310375 0.0212355872875 0.05014606475 0.0028197152875 0.0119799475 -0.030887975 -4.79796e-05 0.001291112425 -0.0022570007875 -0.0004925725 -0.004291942125 -3.37466625e-05 0.0034050927 -0.000133453125 0.0012279485 0.001429315 0.00783603775 -0.10952195 0.01488100625 0.005107510925 -0.0003492221125 0.02110252625 0.00771840829875 -0.00076476236 -0.0024052647125 -0.0359434 -0.00315096 -0.0103414575 -0.01717766875 -0.04607258525 0.044180712710875 -0.002170910875 -0.000306462475 0.002930366125 0.000453827325 0.0014919459625 0.00010814375 -0.0321036923125 -0.00503156825 -0.004848830125 -0.05782903925 -0.0339717095 0.0002856832 0.002316688 0.0495529325 0.06850951875 -0.000925481 -0.007199401875 0.0001999049 -0.180693875 0.004001243375 -0.0087040960125 -0.001081042625 -0.000379705875 0.00091141625 -0.015283692375 0.005585347875 -0.007641826 -0.0042631864125 0.003259160875 -0.0091255757625 0.000944582875 7.98802625e-05 -0.001272890125 -0.000147759875 0.0301981518125 0.00026634525 -0.00718178315625 0.0097217575 0.0082482095175 -0.07694085125 -0.1373415 0.00018451155 -0.0701140425 0.027595076275 0.06558473 0.0018488455 -0.02479102175 -0.00043848869 -1.57672875e-05 -1.875975e-05 0.047123222375 0.0832635274 -1.861075e-05 0.000249988 -0.09127420375 -0.0766983125 -0.07825574875 -0.02597081025 -0.009686822375 0.00069083 -0.00218717239125 -0.004071541125 0.02212808 0.0791860515875 0.0026614725 -0.014188974125 -0.0465108425 -0.09050803875 0.000829783968125 -0.00937651675 -0.0702212525 0.000383680125 -0.023462591 -0.00231641875 -0.00422216275 -0.0018868452875 -0.0001159335375 0.00783771875 -0.0974114265 -0.0013471580625 0.024505795 0.002212531375 -0.000572524875 0.00336980475 -0.006924637375 0.002380417 -4.6052375e-05 -0.001592804875 0.0029846564375 0.0042690875 0.0130595125 -0.0002531434 -0.001812183125 0.0026076671875 0.00249014375 -0.00369683125 -0.06023930175 -0.021089505 -0.00133016 5.56728375e-05 0.0004275628375 0.0008456363375 -0.07304611375 -0.0343174125 0.003830075125 0.0532387814 0.0025960537875 -0.004195462875 0.005530317875 0.0002286107625 0.007471243625 -0.004637656875 0.06348828225 -0.000362633625 0.0001067734075 -0.00109797775 -0.05938101725 -0.0004712018 0.00069507364125 -0.005308232375 0.022612606375 -0.002530649625 -0.0596753943875 0.009798208375 -0.000812598375 -0.032534868125 -0.00455493 0.0001930284875 0.000278965625 0.000234442215 0.005609930125 -0.30003325 0.000692531875 0.00059424644125 -0.004518922125 -0.004649869375 0.0213072375 -0.000100850131 -0.0008655995 0.000480376625 -0.0021912790125 0.04443748125 -0.0002511419375 -0.000641870125 -0.0003816559125 0.000718115625 0.002769435 0.001648484 0.000616444875 -0.0033797314 -0.0573330300625 0.02706969125 0.0345457100875 -0.00158145 -0.011550158875 -0.00308442625 0.003054650375 -0.0009808843625 0.05934002665 -0.001328434625 -0.0127959425 0.0557564895 0.016544034625 -0.02222712875 -0.0003519068125 -9.24729125e-05 -0.001316520875 0.010762511375 0.031183290875 0.0092772875 0.000189308225 0.00149842080375 0.0003209178675 8.82956625e-05 0.0032108513125 -0.05089641375 0.001794633875 -0.068458390625 0.000305291375 -0.0010206744125 0.001292475 0.00422232025 -0.000347197565 0.00014288975 0.0009146272375 0.0013992175 0.00156972885 0.00144439675 -0.0018675432875 0.020006869525 -0.0600329237625 -0.0075325921875 -0.111469327625 -0.0083677894125 0.0059950225 0.010994561625 0.01416026625 0.0846037 0.0773778975 0.046737725 0.00125447875 -0.01370356125 0.002841779375 0.0006102823875 -0.0016214895 -9.589924875e-05 0.060117169375 0.00849220285 -0.00069524375 0.03010398875 0.080051502625 -0.024911559625 5.89401249999999e-05 0.0233350406125 -0.002664668 -0.0022543306375 0.06395861625 0.012761239125 0.015562834085 0.008269959575 0.00067515411875 0.00343859875 0.00162443875 -0.010807721 0.00204163025 -0.002495754875 -5.9334325e-05 0.000486089 -0.00037872796375 0.000367893625 0.0062359242875 -0.0003185637 0.000203465875 -0.00684575625 0.03614040625 -0.001798819975 0.0001701297 -0.00144230475 -0.004324801875 0.00520875375 0.001687226925 0.01799948375 -0.0358898588125 0.0038379237 0.000212951875 -0.000718049 -0.00753615214375 0.00105692035 0.06374716375 0.002248293375 -0.007523059875 -0.00132176391125 -0.001168425 0.01338976075 -0.008426987875 0.00202005375 0.05323373375 -0.0008421151125 -0.0144905168875 0.0012174650125 7.6246355e-05 0.026746515875 -0.0006483115625 0.011157475 -0.0013532396375 -0.00195024125 -0.003644273125 -0.002377887 0.0164326875 -0.0017764203875 0.002787244125 -0.000136495 -0.0616852239125 -0.003082189 0.00176199445 0.0011694935125 -0.00143053375 -0.001502081875 0.047442634 0.048514423882125 0.0015037797 0.01315439875 8.36739375e-05 -0.0618240275 -0.007544019 -0.001519936525 0.06053325125 -0.005390752375 -0.0058244930125 0.0505033302875 -0.0026842431 0.0001146445875 -0.0589857265 0.001171047325 0.03617159375 0.0001835596375 0.089004730625 0.00304909775 -0.002340951875 0.0098454021375 0.06479120625 0.031393607625 0.013795926875 -0.00164306084875 0.005137485 -0.016331002 -0.0091104555 -0.33423575 6.48714999999999e-05 0.0359629690125 0.0002524067 0.0009550031375 -0.00177477125 -0.006596990125 -0.000902839125 -0.0004019699125 -0.0027648675 0.0169850375 0.0016734852 0.062880937625 0.0020447027625 0.0002112996875 0.011006810125 -0.0016747237375 -0.04584525475 -0.005829823975 0.000712716125 0.002907289125 -0.03205353 -1.1911725e-05 0.003952226825 0.001034346925 0.012492108375 -0.016211922875 0.000503882 0.034320135 -0.0276261 0.00834086625 -0.00020364875 0.03497244425 -0.025479455675 0.00977152525 -2.26122999999999e-05 -0.001953615125 -0.0126073645 -9.03175999999999e-05 -0.021940213 -0.00655637125 -0.0006025632 -0.000862951875 0.00970331525 0.08174409125 -0.0016676135 0.000567105 -0.00318649975 0.00187216575 0.0051428990375 0.0240620346 -0.0001931621125 -0.0314374075 -0.01305770125 -0.03547511625 -0.003609624125 -0.0009154163875 -0.0017192145 0.0036413793925 0.003651552125 0.0055411675 0.00136874875 -0.0055373046125 0.005612755 -0.049732489375 -0.01062064025 0.0010556575 -0.0014877866225 0.0114204455 0.0007124877625 0.03201905625 0.00145315885 0.000682220125 -0.0752800252125 -0.000954489 9.17442499999998e-05 9.6870425e-05 -0.002827893 0.0498256 0.014935796125 -0.00041049225 -0.0003781720125 -0.076325169125 0.0167715958375 0.014991190264625 0.006545839625 0.041781835375 -0.28325975 0.001350594625 0.042271873125 0.0054622425 0.000253873545 0.1218564 -0.000618514 0.009272675 -0.000238296975 0.00231990045 -0.003418260375 0.000257833125 -0.0009957917125 0.0089584062 0.0011740090625 0.0003031185 8.98632375e-05 0.00478994625 -0.000906035 0.0546536506875 0.00145307125 0.0056194665 -0.000211905053375 -0.004052862845 0.000933839375 -0.005540826 -0.0586491725 -0.01138143875 -0.012050260625 0.09460740875 -0.00193527562125 0.00047605625 0.0005487608125 0.0200340085 -0.000146279695 -0.0251332945 -0.0003104945 -0.02929720205 0.000528994625 -0.0031483862875 -0.0004308755 -0.030401825 0.0007524103375 -0.001932454625 0.000952833375 0.008206075 0.062585215 0.000844074875 0.07914112 0.0089434753225 -0.0002578493625 -0.001962212925 0.0001538297875 0.0002275526125 0.0024911775 0.00122887075 0.009928778875 0.00081477625 0.02335931 -0.000227233375 -0.000742958375 -0.24061825 0.033020799995 0.00017461175 0.005191983375 0.001821309125 0.002126391125 0.0466629100625 -0.00142119825 0.00315000275 -0.00081065915 0.000508547875 -4.09996375e-05 0.00067389525 -0.000817687375 0.006149911 -0.0001142615 0.0084304905 -0.000226766875 -0.00082176125 -0.0018195239875 -0.01662444875 0.049838090665 -0.09886760375 0.00092196275 -0.00408802 0.0192773391775 -0.00352851840875 0.0029517435 -0.0170412575 -0.0565292375 -0.05614153425 -0.29473675 -0.0226820620375 0.0104895177 -0.0003282376625 -0.022454747825 0.01593171375 -0.077502393875 0.0013234191125 -0.01725306125 0.0015070725 -0.0006873105 0.007139501625 0.009054845625 -0.0670357 -0.000269690375 -0.01189505325 0.000732579525 0.01595365283375 -0.0007013844625 0.000354333875 0.01292933605 -0.0022295513875 0.004797355875 -0.001574928875 -0.02784274275 -0.00544603711 -0.083922 -0.002925320875 -0.00702673075 -0.0127117 -0.001907587025 -0.01456620325 -0.000270180875 -0.0085763525 0.00559278 -0.0006091947225 -0.00015925975 -0.00343649875 0.00020201725 0.01774334 0.0003016955875 0.007657866125 0.080297944625 0.070347315875 0.05576886075 -0.0270858692575 1.16252775e-05 -0.0004289634375 0.0045667151125 -0.001999030625 0.027036009625 -0.050452 -0.0011824884625 0.005440068375 0.0019083025 0.000761331325 -0.051166452625 -0.0055202865 0.0001253096625 0.00251078875 0.11097840875 3.0548625e-05 0.002031379375 0.024196218 0.0005403072375 -0.00731934095 -0.00421146125 -4.411885e-05 -0.000492351975 0.000785849625 -0.003415012125 -0.002407936 0.0029091703625 0.002009303375 4.89973375e-05 -0.0236506710375 0.000776832 -0.000397590975 0.0007030491 0.07761068625 -0.00064539625 -0.00348528825 9.65249999999999e-05 -0.001544038375 0.0088409954375 9.79608125e-05 -0.0004423686375 -0.000140975 0.001354684875 0.01664422875 -0.002313985 -0.002268746 -0.0002169231 -0.0005140015875 0.0135289167125 0.0004347635125 -0.1849985 0.04485930985 0.002083898875 -0.000494039625 -0.001218603375 0.000773738875 -0.10246263875 0.004765885 0.0002143240875 -0.0003929579125 0.00210660875 -0.026742772375 0.029111041625 -8.6078625e-05 -0.002163003125 -0.0006875805875 -0.003800645 0.02970712125 0.029163770125 -0.001785995 -0.008533657375 0.025446685 0.00155077275 0.0073846075 0.00260755710125 -0.07174098375 -0.025879249625 -0.000232584875 0.00137534525 0.0050202525 -0.0003436345 4.84618125e-05 -0.0092745675 0.0059830583625 0.0001528855625 0.0083449116025 0.0638864407625 0.0007451891 0.0063552975 0.0032663888375 0.00513417 -0.0378944045 0.000536114875 0.0131797875 -0.0368929725 -0.000937943499999999 -0.0001574325125 -0.00024082525 -0.0001299389625 0.01340841255 0.00211142743025 -0.0006964544125 -0.001289512525 -0.004464095 -0.029205456 -0.01191621875 0.000511467625 0.000673760125 0.03710723875 -0.00345938525 -0.008733158375 -0.01239559 0.0060616505375 -0.011548141875 0.05998870675 -0.0032219142875 0.079547491625 0.072790805625 0.00065930935 0.001527801 -0.0016619685 -0.01295916375 0.0004062825 -0.0035085410125 0.045051010375 0.0035214802875 -0.0007248129 -0.00097646525 0.0055604725 0.03164566875 0.034749 0.0001100118825 0.001676415375 0.005859136475 0.00328966375 0.002763993875 -0.001768366875 -0.00898845413875 -0.02378476 0.001060807 -0.011957596 4.61077625e-05 -0.000118760125 0.00071216005 0.0096710520875 5.14600000000004e-05 -0.0100814101625 -0.000911591125 0.00021217814 -0.00174224235 0.000241943125 0.0369043965 0.00703959645 -0.000583195375 0.0124991843375 -0.00125894265 -0.08101693375 -0.00338071581875 0.00383336405 0.0004990595 8.80300000000002e-05 -0.0009104775 0.003645046375 -0.00092129885 -0.010146261 0.004803021625 -0.001374635875 -0.00118036875 0.0011804995125 -0.006144586375 3.0237e-05 -0.0010340102375 -5.86531375000001e-05 -0.000246326675 -0.014271560125 0.0207575634625 0.05090566125 0.020552195 0.050299919 0.053774787875 0.0053583825 6.16975e-05 0.00418291375 0.0014210465 0.0002063333275 -0.000165937125 -6.10225625000002e-05 0.0022594995 -0.0019413825 -0.003007504125 0.003991952525 0.013004138125 0.0098677075 -0.00654953975 0.02635786375 0.0022941125 -0.042111862625 -0.000160458 0.004180115 0.01143532225 7.9196595e-05 -0.000714304875 0.001449577125 0.09219381875 0.0042828385 0.01449913 0.044067806875 -0.003115033625 0.0013528125 -0.0484656025 -0.0482074025 0.00020572330125 -0.000899169999999999 0.061067039375 0.000328714875 -0.03826130199625 -0.00636887075 0.002906414875 7.3138025e-05 0.000888124625 -0.009318718375 -0.0296117345 0.0003685044125 0.0008952501375 0.001005918 -0.00294037275 0.0002938149375 0.000442636375 0.00022072575 -0.005976367425 -0.0011646739875 0.0026809695 0.002664501175 -0.03372741075 0.005671975 0.073774893875 -0.00103486325 0.067719775 -0.032450425 0.00044811125 -0.00038778075 0.015264705 0.002354603125 0.000402042625 -0.02810421135 0.00419190475 -0.00116337548625 -0.00421334525 0.000699901375 -0.0002298271375 0.00420574625 0.002039116875 -0.02980564875 -0.0119132375 -0.00150030075 -0.000647323675 -4.38098749999999e-05 -0.000847769625 0.0898789125 -0.02419255121625 -0.001095173625 -0.00040589075 0.0001300537375 -0.0005300710875 0.00085758775 0.021272997375 0.00546513700375 0.0090988821625 -7.48194625e-05 -0.014787464475 0.00803254875 0.008804448 0.0553741729875 -0.00747279625 -0.001133707125 0.00064415705 -0.0006446455 0.0008983151875 0.0002411330875 -0.01814570625 0.002325574875 -0.003287661 -0.0006518332375 0.000674965225 0.0006096306625 0.00048833591125 -0.011266056375 -0.003141087375 -0.0002470049875 0.001302214625 -7.91577125e-05 0.000115081375 -0.000302389875 -0.00374485775 -0.000260981875 0.000772684625 -3.95013749999999e-05 0.00160945825 0.0003637055125 0.0115542 0.00810385122125 -0.089955108875 0.00755114375 0.0293995954125 0.003263017 0.00228696085 -0.0003720128625 0.00019692375 0.001915539875 0.0014101842 -0.01374541625 -0.000355671 -8.52934e-05 0.003150015125 0.005006981875 0.00121460937125 -0.1477652375 0.0002126849675 -0.0002817001125 0.0008978478 0.0163294589875 0.005228674 -0.01207685525 0.011156399375 0.003421345 0.001006858625 -0.000765187190625 -0.040935815875 0.002925754875 0.0005023645 -0.002405651125 -0.00219700325 0.007413251125 -0.110869625 0.000119176675 -0.001050047625 -0.0548428824375 -0.00031143875 0.007763074 0.0003075542875 0.0001530825375 -0.000453749625 0.001504028 -0.05570024975 -0.000369830175 -0.012791544 7.9565875e-05 0.000732337875 0.00102968285 5.44719999999999e-05 -0.0032279270375 -0.0313068154875 0.005836926 0.00111125425 -0.0066336900875 -0.0006138345 0.0011098202625 0.0026975528125 -0.001616484375 0.0034005295625 -0.001100350875 -0.03642782875 0.055522730625 0.001705671125 -0.006531472625 0.002944208625 5.74526249999999e-07 0.04040270125 0.0002862293375 -0.0002654988625 0.003765072775 -0.0010024577125 0.0013624655 -0.0064315475 -0.001454681375 0.00049526485 -0.00092301875 -0.03623753875 -5.1773e-05 -0.0534803204625 0.00609742125 5.52341325e-05 0.003485426825 0.0946096 0.00083860205 -0.00085736555 0.001579591875 0.001018942275 0.003369983028125 -0.00022252054125 -0.00333278125 -0.007555439375 0.000233501375 -0.004698851175 0.05400580475 -0.0001362009125 -0.003267887175 0.048646005 0.00406184425 0.00099530225 0.001552247125 0.002097194375 -6.8393625e-05 0.012091545875 -0.00334908125 -0.000672293675 0.0206350775 0.0006517361125 3.24545e-05 0.000492127625 -0.003308972375 0.00019059875 0.0021737841125 0.001062746875 -0.001127221125 -2.19329624999996e-05 -0.11618725 0.00319954025 0.002867494125 -0.002648107625 -0.0007058527 7.52306725e-05 -0.00512698125 0.0002561125 0.001675412875 0.0404603995 0.061881305125 -0.041558467775 -0.00591226375 -5.5140375e-05 0.03302780175 -0.0004923605625 0.0005678512375 0.0129221675 -0.027627096375 0.052684625275 -0.002541493 -0.0009131740625 0.0039830005 0.00226294 -0.00043515875 0.007083505125 -9.0078215e-05 -0.0308315023 0.001594720875 -0.002639185625 -0.01677819025 0.000169581625 0.0028400685 0.000411525875 0.036712443875 0.0013609905875 0.001789094375 0.001126956 0.0046568196875 0.0085089739875 -0.005232818 -0.002224646825 0.0005721025 0.0319003275 -0.017014975 0.0011344 -0.004736705625 0.0270561375 0.000605031525 0.0035515025 0.0462365213875 0.0265681 0.0005060238625 0.006752788 0.000529580375 0.000868456875 -0.0767895975 0.01701111875 -0.000510680525 -0.000191566125 -0.00016091975 0.00416669375 -0.001958235375 0.000552233125 0.00073370125 -0.000385257175 -0.00348615725 -0.024256270375 0.004676716875 0.0113889025 -5.16476875e-05 -0.15455125 0.0007315805 -1.75234475e-05 -0.005373269 -0.01143460825 0.005995437625 -0.290912875 0.004789917775 -0.00090615696375 -0.0089569895 0.009831411 -0.00016513454875 -0.00472521875 0.0003692001 0.00102061 -0.00684932675 -0.0544865438125 0.001159814 -0.0001284445375 0.003334192125 -0.0892440125 -0.058580799 0.000189423975 -0.0253840796125 0.002036835 0.0389687213 0.005339627125 -0.03478715405 -0.000297650875 -0.001230079875 0.0807863125 0.07395545625 0.0005202904625 -0.0002055332 -0.00090344425 0.0007409872625 -7.629416875e-05 0.01638349845 -0.001448045875 0.000215925925 0.000209507 0.000207656575 0.05058547875 0.0030147 0.013590316125 -0.04716896125 -0.000772161125 0.0289426542 0.023846404125 0.000848933125 0.0011574681875 1.2269725e-05 0.0101921619375 -0.0008538942375 0.041459455 0.006792894875 -0.0003231564875 0.00129923715 0.078364742318625 0.042846437875 0.04678822805 0.005548385 0.039451625125 0.004701381 -0.00393341 0.0036933255 -6.9021975e-05 -0.00319607728375 -0.001895962825 0.0503774714 -0.00020564755 -0.008294466125 0.006338315 0.00037173775 0.000666718175 -0.326090875 0.05123908 -0.0004817156275 0.0002773827 -0.006504580875 -0.0034962005 -0.000256117375 -0.00028256945 -0.05065080125 0.000657108625 -0.001545905375 -0.002389040825 1.04177249999999e-05 -0.00017264515 0.015826258875 -0.0002421045 0.0001571700125 0.000537755 -0.04372439575 0.00398613275 0.00030696995 0.0008281518375 0.013226954375 -0.0146253478125 0.00992463875 0.00102728149125 0.0019934568 -0.0010768448125 -0.253327125 0.00129161025 -0.08459557625 -0.21916825 -0.000221025625 0.00817367125 0.00149557305 -0.001318961 -0.00023851775 -0.002522837875 -0.04708996475 0.0145952897875 -0.0002886775 -0.0143339875 0.01185658742125 -0.02277250375 0.00130413875 -0.039729505 0.00922262125 -0.000928851375 -0.0018927885 -0.00137233495 -0.025022403 0.000780706 8.81497875e-05 -3.6062875e-05 0.011696083875 0.000180071375625 0.0001614515625 0.0070907185 0.000155039025 0.00040672652125 0.005277715475 0.00292503375 -0.001782033625 -0.05147361175 -0.004674140375 -0.007876899125 -0.005232721675 -0.001512944 0.04687606625 0.026175888625 -0.000447811025 -0.0618394125 -0.0001344635 -0.0029558974375 0.031834631375 -0.0027751301 -0.0007036947125 -0.050694484875 0.00377977375 -0.000372861725 -0.006622951775 -0.361199625 -0.20300475 -7.4868875e-05 0.000123456 -0.14228475 -0.02381644375 0.01830728675 -0.00026189975 0.001814853 0.01216771325 0.000577112125 0.00080220025 0.001208143875 -0.000184578825 -1.2520875e-05 0.010919413725 -0.0350087055 -0.0154077925 -0.006283083 0.00995127925 0.01977324 -0.000148996175 -0.00142448125 0.00043618555 0.022137485725 -0.00183080625 0.033561264625 0.01067052485 0.00042237285 0.01415360675 0.0090679975 0.0003171901125 -0.00412595525 -0.042007382425 0.00053667488 0.000664143775 -0.0006052162375 0.0432765561 -0.2174765 -0.004936773125 -0.326182875 -0.0462271625 0.101914875 -0.0037808065 -0.0002742658625 0.00175112325 0.00271523 0.0001914155625 -0.0001212694875 0.000974146625 0.0088461 -0.0590822911875 0.00154229546125 0.003805774125 0.003723105 -0.03793928 0.000270999 0.00788918 -0.0131274086125 -0.0021526486375 0.0031667973625 0.03672884875 0.04147021875 -5.81617125e-05 -0.08813954875 -0.002575960875 -0.0132197375 -0.12839594025 0.013255380375 -0.001991251125 -0.0009272435 -0.0747213 -0.00177696757 -0.00160607775 -2.9784e-05 0.052299035375 0.005886841 0.00111392 0.04258395025 0.02946897675 0.0028123255125 0.0025165635 1.604039e-05 -0.000258637625 -0.0042558205375 0.018302626125 -0.004303546 -0.0018553875 0.044694455125 -0.00023068025 -0.017284666125 0.003248847375 0.0005783623875 -0.20260875 -0.01559778625 0.00055087035 -0.000166274175 -0.00913073 -0.0004217524875 0.00016911125 -0.003064417625 -0.000676064875 -0.03681730125 0.00050842285 0.004424401625 -0.0005258044 -0.053951361375 -0.001189545175 -0.000779677 0.012023740125 -0.006837950375 -0.08045375 0.006589785875 0.000554628125 -0.00255770799375 -0.027078242875 -0.0012048572125 0.000423441 -0.00051677305 -0.00877267 -0.04168425 -0.045871714 -0.000313192125 -0.0031705880675 -0.002029618025 0.06976903875 0.04457902125 -7.92387125e-05 -0.008245981 -0.000164572375 -0.0232924825 -0.000306672 -0.01998722125 -0.14232075 -0.0286759875 -0.003378109625 -0.00086215725 -0.00082612325 0.0023587515 -0.001219495875 0.001486198575 0.002973196375 -0.0089116775 -0.02519716275 -0.00393295875 -0.0013502638625 -0.000697755625 0.004342067 -0.0003860776375 0.00259265225 0.00669272625 -0.00193608175 -9.73072500000002e-05 -0.0200482975 0.0103980325 0.001108993625 0.052973846125 -0.177832125 -0.001207512875 -0.0021035123 -0.0020796675 0.02771263375 0.0134081697 -0.04600902725 -0.000448551875 0.00824135 -0.0006614724125 0.0006109929 0.000982970625 0.0324007635 -0.06649044875 -0.072581175 0.007881442625 -0.00203389675 0.0007115045 0.015070983425 0.0022828975 0.036026508125 0.03837138395 0.02674708025 -0.262093 1.13075e-05 3.7260475e-05 -0.0055100725 -0.163586 0.0163126995 0.0655363848975 -0.001181763 -0.000385135875 0.0003731902625 0.000708222 -0.0009414845 0.0312965475 -0.01368143175 0.0067349753125 0.018709341125 0.0009512495 0.000516081125 0.00348545375 -0.0005986004625 0.000140853125 0.0004331822325 -0.00163921375 -0.000934873625 0.02925020596875 0.00434332675 0.0516303408875 0.0010004425 0.00239564441 0.00044615975 0.0905832357375 0.030676491875 0.0002667080625 -0.03709262125 0.001020252125 0.0017667975 -0.0058916007375 0.0775086339125 0.04932756 0.04900719 0.0006276915875 0.0042435447375 0.0445850787 0.0010333810125 0.05668435625 -1.01313625e-05 -0.29869075 0.02747485125 0.0016092950375 0.0032395653875 0.0408950088125 -0.01994894625 0.002429541325 -0.0683856275 0.005199318 0.065565345 -0.00094993575 0.000952306 -0.0005097405 0.022190595 0.064606617825 -0.00031180725 -0.00195565375 0.004793791875 -0.00381818025 0.04012001975 0.00545215725 0.04575424 0.00064595045 0.00046988245 0.004489444 0.008997184875 0.00073689 0.030142468375 -0.003742416375 0.0410777345 0.06196660375 0.00207636405 0.0011108867125 -0.0017368558375 0.00167177475 0.002342964625 -0.000549812625 -0.000552093675 -0.188084 -0.057108804 -0.167986375 -0.004292224725 -0.004490412375 0.013092385 0.00760622 -0.135507625 -0.175189 -0.00016672995 -0.014320133275 -0.000184749675 -0.194679625 -0.053483995125 0.000880541625 0.04201818945 0.000456623925 0.0029152775 -0.1088537375 0.014120258975 -0.028090784125 0.0004826057 0.00584701175 0.0003601764 -0.002027328634875 -0.03804642375 -0.205725625 0.0102704508375 0.00016703375 -0.0086076375 0.005746668375 0.0005672092975 -0.00036013105 -0.0016100079375 -0.003027836875 -0.02323019875 0.003035495625 -0.004056037625 0.014448755675 -0.0002714112 -0.01155506755 0.00012912425 -0.023199858625 -0.05268212625 -0.000250797625 -0.0002490340875 -0.005295114625 0.0029656185 -0.0275250091125 0.001197207625 0.00464303101875 0.000689845725 0.099151875 0.00136543 1.5612025e-05 0.001653247875 0.035362145 0.06054427625 -4.841905e-05 -0.00124558125 -0.02558537395 -0.00109896 6.865775e-05 -0.18262125 -0.27265825 -0.004528563875 0.00146885025 0.000123318 -0.001188781625 0.1159588975 0.001398441375 0.000834150625 0.00270735225 0.0039888855 0.056244295875 0.042786959375 0.054844398125 0.0008712185 -0.002683907675 -0.000806486875 0.00146689625 0.0009834288 0.015327433875 -0.01807441625 0.00053080875 -0.000113488125 -0.005600573625 3.923572375e-05 0.00020259798 -0.01915985125 0.0010121988375 -0.00194677395 -0.0004027492625 0.0017132567625 0.00589972625 0.0002529805875 0.00926391490375 -0.006501117875 0.002277864625 0.00163284875 -0.000443422475 0.003602061 0.006640776625 -0.00597124975 0.0013265255 0.000182587500000001 0.001444620125 0.01222502125 0.10602504625 0.11024955875 0.068915714125 0.08110548 -0.001223599 0.00100648075 -0.0014356094375 0.0021391328625 0.0023362825 -0.007798253875 -0.002639061 -0.0007862825 -0.002915546125 -0.0003521695 -0.005840375875 0.0096949592375 -0.0199295225 0.00491524125 0.0001149905875 -0.00066053060625 -0.00073337525 0.002777715 0.0001562925 0.06105125125 0.038188309 0.0006606195875 -0.0047255875 0.007092048875 0.011494980625 0.070534195875 -0.00826650325 -3.8354375e-05 -0.007081042625 0.0009512568875 0.013246855 0.0009711285 -0.0004811892875 0.0002345523 0.000917776175 -0.0006792247875 0.031794586775 0.002991728125 -0.001381182875 0.026452095275 0.00335608625 0.001315291875 0.017262791655 -4.63313125e-05 0.000397329125 0.002132407875 -0.01127946875 -0.00084242625 0.0003285158375 -0.016974023375 0.06029677625 -0.0007495331125 -0.000564160375 0.0015349082875 0.02592197375 0.000552234875 -0.0013291525 -0.02042474225 0.051758894875 0.0040725032875 0.003521608 0.0009158645625 0.0231611696 -0.00555458 0.00889696275 -0.242656625 0.098543475 0.00276760125 -0.001815421 -0.00026349425 -0.05812923775 0.00141553925 0.015300155625 0.001031705125 0.0008726966375 0.00903296675 -0.0001164486 0.001569873125 0.0602686963875 0.002476831601875 0.007836436625 0.000203129625 0.0103749376875 0.002220979875 0.009789909125 0.017721359125 0.003821209675 -0.00442986875 0.018541415125 0.09846369125 0.00010021425 0.0005254405 0.00158887725 -0.091634125 -0.0002680841375 -0.00058636575 0.000522832975 0.001326703925 -0.02988405935 0.0081061775 0.00130621025 0.00024802771 -0.2028055 0.011579042 -0.031676007875 0.0130466315818625 -0.0209806771325 -0.081076297125 -0.0051189865 -0.0017378916 0.000391892375 -0.00224483425 -0.000826917125 -0.0002555169875 0.00120814825 -0.002049564 0.005675274375 9.4336975e-05 -0.000367433875 -0.005545866975 0.00166192775 0.009390614525 0.0018639394375 -0.0001012395 -0.003033000125 -0.219559125 -0.298232375 0.03015699431125 -0.005212793375 -0.005700183 -0.029028270125 0.010815693875 0.00013925567875 9.094715e-05 0.031870972625 -8.27779249999999e-06 -0.000524425875 0.0030479725 -0.00697897725 0.0578414671875 0.002090060875 0.00797550875 -0.0005260660875 0.004217426625 -0.00024155875 -0.0007925782375 0.00478627105125 0.002279080125 -0.00328514125 0.008564881125 -0.01202306375 0.0031935051 -0.0011384425 0.0030412695 -0.0008401291625 0.000840612 0.02082183625 7.71401125e-05 0.0088325905 -0.049038969125 0.00767950625 -0.002482052625 -0.000473494225 -0.001031481675 -0.06117473875 0.002886424375 -0.000176914375 0.0008150825 0.00390082525 -0.001209469875 0.01202173775 0.055778725 0.04376853125 0.00479566125 0.016471170875 -0.0091301686 -0.00358723475 -0.001049178875 -0.0273743106125 -0.0006892687625 0.039647292 -0.00021314 0.067455471375 0.006375230875 0.000537105375 0.003227768075 0.01240626125 0.00143756925 -0.0069157055 -0.0028688345 -0.0017056245 -0.00022322733375 -0.035098598685 -0.01235943625 4.2553125e-05 -0.0294928985 -0.000607115051 -0.000156735052375 0.0007234895 0.000274545275 0.0002308242975 0.0286213189125 0.00488955375 -0.028657849 -0.001999878375 -0.0097662985 0.006190611 -0.001037163125 4.1149125e-05 -0.001642503375 0.013909255125 0.018955950625 0.00219512255 -0.0036563055 -0.000778748625 0.0003056572 -0.018678133625 0.007052953 0.004755248375 0.01320118625 0.001485998625 0.007575716375 -0.228271875 -0.05208662475 0.0021853053625 -0.0019420125 -0.00216431914125 0.006232233375 0.001034364125 -0.0033755685 -0.0027781885 -0.0003524623875 0.000269298625 -2.89496250000001e-05 -0.0013054719625 0.0005327094625 0.0017897686375 0.0002125593375 0.00549975 -0.004897704625 -0.257318875 -0.03888347875 6.5182375e-05 -0.073212950375 -0.007684518625 0.0003111549425 -0.04255316425 3.61218325e-05 0.0018716145 0.0025606676875 0.002281538875 0.02242945125 0.006895003375 -0.0074277889625 -0.061006753625 0.029995434625 0.0271698625 0.0612152555 0.00038749345 0.000130118875 -0.033198144375 -0.00031229380125 -0.00234809825 0.0070281495 -0.066216418 0.03122762375 0.05069767875 -0.0043587592875 0.0002834556625 -0.001921989125 -0.035531662875 -0.000176814 -0.0488468375 0.0057196419375 0.00058289475 -0.04579822375 -0.0001193430125 -0.183391625 0.005867623 -5.812875e-05 0.00024304925 0.042186645 -0.001588456875 -0.014770804635 -0.0033348495 -0.00115625675 -0.028884945875 0.014451730125 0.00461790296 2.21435125e-05 -0.0491886777375 -0.000413905255 -0.0047665705375 -0.219772625 0.0020148373 -0.003690830375 -0.00035461525 -0.00125818725 -0.00217776368125 0.0008624655 0.03794655825 0.00018082915 -0.0010404401625 -6.67783625e-05 0.0048509525 0.029841319195 0.0028959775 -0.005116221 -0.0055949255 0.014595222375 0.000585349 0.0003936695125 0.00053333375 0.00250913975 0.0019962266125 0.00226314875 -0.000226892125 0.00410578055 0.04148372075 -0.0011953293 0.006342928125 0.036248419375 -0.07174213875 0.003514267525 -0.0770012125 0.01094610775 -0.0007875782525 0.00081949275 -0.059134016125 -0.016316278125 -0.043963328875 -0.00470244475 -0.00121178625 -0.008460854125 -0.012757008 -0.003941683875 -0.000197190625 -0.00325820125 0.0040681275 0.003956449375 -0.0022607729625 0.00220468075 0.026350090625 -0.000193973875 -0.09698191625 -0.054324276 0.0029685771875 0.0004313985 -0.003616952875 0.02260477 0.024964823 0.000261298125 0.0009315798625 -9.40812500000003e-06 -0.024964435875 -0.0015901105 -0.000427884625 -0.0023048120875 -0.0008710655 -0.01295293075 -0.002555427645 0.0014679155 0.00058720642125 0.0314926056125 -0.0009556386875 -0.0062236714375 -0.0001699933375 0.003971044 0.001826762125 7.45545875e-05 2.22406625e-05 0.0031322515 -0.003771198375 0.00310333875 0.005915659875 -0.014266110375 0.04074166375 0.000356999375 -0.0001032197125 -0.1732135 -0.00042134885 1.18230875e-05 -0.000526673280875 -0.0019211415 5.194715e-05 0.00012802375 0.00131304669125 0.0006318688375 0.0001283171625 -0.00070004195 -0.00410436725 0.043669596125 -5.010568625e-05 0.029920178 0.00173046375 -0.00053150825375 -0.080883407125 -0.001792712375 0.08003639625 -0.00060496525 -0.010737492375 0.047464825 2.23673875e-05 0.021464181625 -0.02866737 -0.002194002625 -0.04779470125 -0.000356253125 -0.0026768113375 0.0001022719 0.00192026625 0.003097117375 0.00121952894 -0.004631835 -0.00071293005 0.0343857071875 0.0009802387 -0.26331425 0.0002758772875 -0.0081416305 -0.0024906749625 -0.0041399746625 -0.023533445 0.0008329700125 -0.0001343455 -0.005440909 -0.000380799125 -0.000790678 -0.1333544625 0.010440396975 0.013026802125 0.000300365655 -0.043365179625 -0.042668166 -0.000143513125 0.019570763125 -0.01129352975 -0.0027054597625 -0.010898976625 0.001875937125 0.0008010001 0.001524227 0.0007733740125 -0.02951717375 -0.011657165375 -0.0722225375 0.03029518575 -0.0106978495 0.06634154375 -0.0020661435875 -0.0007601945 0.05051156352125 0.099736496875 0.0008687865 -0.018222930532125 0.000911071725 -7.56590125e-05 0.00115086275 0.0018018643 0.003429931625 0.0646968775 0.0114222560375 -0.001065586625 0.003425784875 0.022927427625 -0.07162375125 -0.000422966875 -0.0002060449875 -0.000754281625 -0.0009810031875 -0.06480784 0.001782472375 0.0014974052 -0.01079152505 -6.34216875e-06 -0.000726172875 -0.002883217875 0.000415203825 0.001469562 0.004196275675 -0.011337038875 -0.00014008375 -0.3117155 0.00286370825 -0.000388442125 -0.096262895125 -0.02636401125 0.0004164651625 -0.039904 -0.188465 -0.16008625 -2.54524125e-05 -0.0007143026625 -0.021476534625 0.000372018225 -0.003702021375 0.066389283875 -0.0154817555 -0.0073364625875 0.0006584504344625 0.0231286262875 -0.001930627625 -0.0011783399625 0.0107475471875 0.001581231 0.0018792079 -0.008625779875 0.0439626222425 -0.0371573342875 0.026768765375 -0.047451743875 -0.005107156375 0.0213205975 -0.000737392 0.001267093875 0.05731488625 -0.017077215 0.002266605375 -0.21518 -0.001041319875 -0.0011525313875 -0.000328712925 -0.0004591102625 -0.00050448855 -0.001005202425 0.0003714656625 0.013841781125 0.00022754145 0.01112716625 -0.000791340625 -0.000504412875 -0.00048699945 0.006979975375 -0.000632645420375 0.004111066 -0.003324362875 -0.236122875 0.00190722275 -0.07398797375 0.004606927 0.0149676 -0.00150553057125 -0.283411875 -0.336014375 -0.0062906 -0.0065484847125 0.0013928435 0.003633981375 -0.003653909625 -0.24239775 0.0015381575 -0.000878063 -0.00439166975 0.005467955 -0.0014015795 -0.0016641664375 -0.00161367375 0.000404891375 0.036856196875 0.001267426125 -0.002260319 0.002158051125 -0.0002855169625 -0.005874435 -0.00233825325 -0.00904303 -0.00139477475 0.0002106528125 0.010409982125 -0.0155994375 0.025920975125 -0.0024343085 -0.000357501625 -0.05741476125 -0.00211093925 -0.0345594096625 -0.0002995060375 0.0002451229125 0.00035989975 -0.0003207103375 -0.00051205625 -0.00239270915 0.014121641275 0.00356641625 -0.03679970125 -0.0990535 -0.00690743275 0.00302918925 0.003289093875 -0.000879513875 0.000497647 -0.0015962880875 0.0221106059125 -0.00297429875 0.0007162265 0.0203426075 0.00169984375 0.007015471 0.00022749582 -0.0011189293875 -0.00667898905 -0.001114902625 -0.0016772525 -0.00443652125 -0.008259736625 -0.0016688555375 -0.025835664875 0.000376394625 -0.00418895675 0.03983326225 -0.02224531175 0.000206211 -0.0069330698375 0.0002678837875 0.01109983375 9.34655e-05 0.0001098784875 0.076925874125 0.04164809875 -0.04321420275 -0.047393296125 -0.21129925 -0.330749625 -0.016025740125 -0.0007184955 0.005524095 0.00354530365 0.033188111875 -0.0042273175 -0.0005610831975 -0.0017060585 -0.329330625 -0.262869375 -0.360561875 0.0002541386625 -0.000213317875 0.00046695175 -0.01561154 0.02323296055 0.029027075625 0.0004298768 0.002109115 0.003646263875 0.080275125 -0.0118290695375 0.000532990875 -5.427075e-05 -0.001338212 -0.0009695439875 0.0005216439125 -0.0157083091075 -0.0006468383375 0.0073392439375 0.000319378375 -0.007408053 0.000329079625 0.0020081089 -0.002830376125 0.00063832225 0.000814049625 -0.0015968175 0.01843183375 0.004758422025 0.001161994 -0.01538757455 -0.000584346375 0.0829032875 0.000765653750000001 -0.0002279051 0.003850614125 0.000921119875 -0.000443641125 -0.000814453625 -0.001553655 0.00091942075 0.000572256125 -0.006665107475 0.00035308925 -0.000828167625 -0.000364957725 -0.000195808925 -0.00046003917125 0.0008993392125 0.001893655625 0.011289060875 -0.00131013475 -0.000551195875 0.001271676375 0.00141371875 -0.0008809555 0.0024727305 -0.03004404525 0.00251919125 0.000222708 -0.03018848 0.00144957975 -0.0010987083625 -0.00767427675 0.002229992943 0.0946052783375 0.00065282625 0.000175802125 -0.00197084151625 0.00118158725 0.001426045375 1.69781250000002e-05 0.00318974925 -0.013490842125 -0.014969793 -0.00027142787875 0.0013793688 0.00336013097875 -0.00065756675 0.02777563625 -0.0404966375 0.0005190603375 -0.00816188125 0.000959042975 -0.001220025 -0.007294915875 -0.015133735 0.0015783189375 -0.002044364 -0.00368025775 -0.002557085875 -0.00156690985 -0.00494064875 0.009809321375 -0.00737896 0.043546827 -0.0003072705 0.01663111925 0.04069695 0.000277601525 0.001861593725 0.0012204015 -0.0015610907 0.0017872675 0.018510751875 -0.012627608825 0.002488753125 0.0012722529 -0.00037216 0.0009275033125 0.026197681375 0.0007212731 0.0615800041125 -0.000214756875 -0.00182145125 -0.002983246 0.003277385375 0.0007621601625 -0.002064366875 0.0052894775 -0.0107012695 0.00427485875 -0.011946531 0.052935440375 -0.0002018685 0.0007302895 0.002328091675 0.01485068 -0.00054760975 0.000178967275 0.02452061 0.001504269375 0.001718127125 -0.00044149125 0.0266943215 0.021124835 0.000118890125 0.0030790514425 0.001846375625 0.01454642875 -0.00944600125 0.0023606030625 0.0069624485 0.053647561375 0.0010559852875 -0.00192851575 0.00091050005 0.0023794351 0.07158021625 0.011665938375 0.01541478625 -5.4997875e-06 0.000143009 -0.002686326625 -0.0005570978 0.0045028622125 -0.0015984551875 0.01171111 -0.00751258875 0.01265956025 -0.02663015125 -0.001470934875 0.001325410025 -0.0008790862875 -0.028132265825 2.131195e-05 -0.063146917325 0.006471532875 0.0324423175 0.00274202 0.0010272787 -0.266843 0.09843813 0.17934910375 0.122383995 0.100324106 0.036668401 0.010391816 -0.0315437038 -0.001459237875 -0.000247298225 -0.0475589 -0.001015723875 -0.003757534625 -0.000556754125 0.003295973625 0.01773755675 0.000243768625 0.001822104375 0.0037225496 0.003376595375 -0.005573182 0.0010372357875 -0.0010384775 -0.014430065375 -0.034016367725 -0.004733042425 0.030089205875 0.046644508375 -0.00280460435 0.00050173805 -0.0015878542125 0.00153103725 0.0003154627625 0.065190601375 0.000176591338 -0.0012081718125 0.000202755525 -8.004492875e-05 0.001277336 -0.1788307875 0.000660673875 0.00047199025 -0.001586365 -0.00358816595 0.0034694311375 -0.0004096518625 0.0002501748875 0.04960958875 0.0104034072625 0.0063812125 0.00626994475 -0.003404628125 -0.005953319375 -0.017467693875 0.00237492445 0.00078190025 -0.00648721625 0.00093338725 0.00065322225 0.0008929415 -0.000214979861375 0.0001208390125 -0.000141727325 -0.000865859875 0.0031355474775 -0.00405272375 -0.00804184875 -0.027003321375 0.04480748125 0.0003212193625 -0.0043321915 0.00357308994 0.00406128745175 0.100397052125 0.00155193614625 -0.0312616677 0.001519641225 0.000818753875 -0.0011091264625 -0.00034985575 -0.001980980525 -0.0007226750125 0.043118756125 -0.0818864925 -0.0027250675 0.0340855479125 0.01228679425 -0.062750125 0.00100685 0.0784615641625 -8.62228375e-05 0.00021876696125 0.02554027775 0.01105026875 0.000855562125 0.003017280125 -0.003560002975 -0.003865230375 -0.0089465675 -0.001021056 -0.0059258375 -0.001940172625 0.0024379574125 -0.0024806989625 -0.00080195509125 0.0018406612125 -0.00177689975 -0.0303379298375 -0.0024724117 0.000418179225 0.00390580625 -0.0003928909325 -0.001011865375 -2.7023375e-05 0.079944875 0.04740136325 5.9640184125e-05 -0.00040087725 0.003852331125 -0.06070861375 0.00075980425 0.0029565581125 -0.0018719349095 -0.05843552675 0.000749642125 0.01739553785 -9.47214375000001e-05 -0.00143954875 0.04655366525 0.013664619375 0.002978765125 -0.000241086875 -0.000515420625 0.045672750725 -0.0026339978375 -0.000896520375 -7.8944485e-05 0.000858540375 -0.000789647875 -0.0019885043875 -0.04466830175 -0.001117367125 -0.00083514615 -0.079873125 -0.164417875 -0.00110746114875 -0.00925310025 0.03644984 0.0075783390875 0.01999773375 0.004195531375 0.00133076625 -0.0334516125 -0.06160561125 0.017643827125 0.000140311875 0.0054236665375 -8.57619375e-05 0.0009195825 0.000799597625 0.00105563125 -0.000405132 0.002032463875 0.0016467615 0.0021859944375 0.00064128715 0.003036586375 -0.0003109346 -0.00102968225 -0.015450871375 0.00305027725 0.0349837195 4.4913875e-05 -0.00142978305 0.005701964125 -0.000826450375 -0.0020846197375 -0.001518695375 0.000518315 0.00011972275 -0.00268744375 -0.00764533 0.0002221265 -0.0468247125 0.00285355525 -0.003671945925 0.003849485125 7.30602500000001e-05 0.0004920525125 -0.053226719125 0.00496959748875 -0.03891360125 0.001021529625 0.00788869 -0.004019857625 -0.0008219927 -0.005963145 0.045757492875 -0.330528875 -0.0001890240875 0.0052856475 -0.001467956625 -0.11058279 0.00035792025 0.053119245125 0.0035049093 0.060304918625 -0.04243902875 0.0110212688375 0.04150786 0.00101758075 -0.00793592875 0.0007679861375 0.000440971 0.008248430125 -0.013174312125 0.0013785019625 0.01894037625 0.00243764602625 0.010746118225 -0.000352604025000003 0.005631353125 0.012169629875 -0.0305156014 0.00300575854375 -0.02330884 0.001520283875 0.0097662840125 0.001408987125 -0.001011954125 -0.002080426625 0.0012999642625 0.013911734625 0.00754788625 -0.001716414375 -0.049533918625 -0.00481136125 -0.005139223375 -5.09267625e-05 -0.00604289725 0.025864039 0.000221776625 0.00031933735 0.02326067125 -0.00287058925 0.0013077997875 0.0029727435 0.00209799225 0.002316259 -1.1436250000001e-05 0.0019642686375 -0.0383181892 0.00108204975 -0.0009148150625 0.0018420205 0.01573031375 -0.002682758025 0.0179522531125 0.03844122475 0.00071187525 -0.00029023125 0.005087144 -0.025145670625 -0.001302984375 5.960205e-05 0.0133039346375 -3.7779375e-05 -0.000360564375 0.0123363435 -0.00020402575 0.0275471689625 -0.0007765879625 0.001006845875 0.00943066875 -0.000774508375 -0.0045996288125 0.0234996175 0.02488398625 -0.00346223475 0.017404620775 0.00374036375 -0.001812645525 0.0002789509 -0.098233 -0.0010333326875 -0.00226837825 -0.00098409125 -0.072832124545 0.005724408025 -0.03182806525 -0.0010167928125 -0.00120420845625 0.0055472270875 -9.0338125e-05 0.0372941608 -0.003419186875 -0.003152349375 0.0529563191 0.00143843152 0.012720880375 0.00072831625 0.00153245725 0.00012759625 0.00210914825 0.012825228125 0.00748454075 0.003374357375 0.00022794995 0.001341333375 0.047306415425 -0.003022546875 -0.021693033575 0.00026408275 0.00167028875 0.035835197725 0.0003211965 -0.000443530875 -0.00048272375 -0.00109529075 -0.1779965 -0.000110972475 0.005182268 -0.000121777375 0.00323412525 0.046862225 -0.00167914 0.000387439 -0.005953657875 0.001621078775 -0.000141859875 -0.00183881125 0.00093915565 -0.000896647375 -0.0060115754875 0.0012477407 0.00137493230375 0.00136345950875 0.001430273075 -0.00072604375 -0.000137403625 8.5331e-05 -0.0501759425 0.0006088239825 0.017571783375 0.08091715775 0.04497479885 0.0688649735 0.1719949375 0.000857735 -7.03827499999999e-05 -0.00717545 -0.000163698175 0.002872369375 0.000287600875 0.0005770916375 -0.014874886125 -0.001223220625 -0.073259390625 0.000369740125 0.0032355156 0.032131414 0.00172843475 -0.025673846125 0.001071321875 -0.0003060905475 -0.0009582779625 -0.0011246970375 0.00590319025 -0.01070198925 0.00344984875 -0.000376109432625 0.0003953616625 -0.013882042475 -0.0019082275 0.0029146265 -0.00313498375 -0.012323397525 -0.0002048444125 0.0673445625 -7.974446125e-05 -0.000677600375 -0.004758394375 0.0020018098125 0.023298985625 0.058752084625 -0.000414389875 0.002967344625 -0.0163959455 -0.0115134122375 -0.004679997125 -0.00120279575 0.0037727812375 -0.00019214 0.00791855355 0.000358878000000001 0.010728880375 0.003855398 -0.0282361398875 0.004355478875 0.002473299125 -0.03534182167 -0.00773625625 -0.0024396728875 -0.0008193110875 -7.99383375e-05 0.0028496525 0.0009483285 0.000327514715 0.0197872125 -0.038273694625 0.0078191898875 0.00116335875 -0.000496410625 0.00143814735 -0.0004446449375 -0.000296875375 0.004406289 -0.00619760875 0.0594416905 0.015938325 0.0009469765 -0.001267932375 -0.04876346375 -0.0017326352875 -0.00067856875 0.056946181375 -0.001742399 0.006305425 0.0002606788325 -0.04300657075 0.000262572875 -0.001542887325 0.0382455522 -0.007263126625 0.02398852375 0.05862262575 0.0402693287125 -0.0010490522375 -0.0241989940625 -3.7675e-05 -0.020242405 0.033886737875 -0.0038517225 0.0290002913 0.064061424875 -0.0666639375 -0.002448851 0.000680901375 -0.00078926275 -0.0012685128375 -0.06953755 0.0152763255 0.00852897575 -0.003098131125 0.026069922825 -0.00035408425 0.0561956843875 -0.001696081875 0.03715025575 0.002225716375 0.001064395775 0.018820768 0.0117788575 0.00747949625 -0.001155080625 0.004749181875 -0.14662975 -0.0521524968125 0.0079854205625 -0.051421795375 0.03601067425 0.0002246595125 0.012208618125 -0.0003786283875 0.0089683644625 -0.01712879575 -0.0001014075 0.0002315955 -0.000132052875 -0.01287796375 0.051367988 -1.7226e-05 -0.0009934803125 0.000748476125 0.04874551375 0.02677514625 -0.0011190824625 0.00137564325 0.001089524625 -0.03315527 -0.0008026752375 0.00031041475 0.02326634825 -0.00179622175 0.0002938843875 -0.005913927875 0.057982985 0.001500283375 0.001015552375 0.00162404675 0.000196077525 0.0072777893 0.00291685277375 0.00196339275 0.01273234 -0.00158568575 0.04502120125 -0.02451503875 0.00258901655 0.006283112 0.001152178125 -0.0004473594375 0.0112766925 -0.00158829747875 -0.001711855625 -0.0433975440875 0.00057178775 0.04233934875 -0.002405426375 1.503485e-05 0.019114088 0.0024791093025 -0.0025936733625 -0.000316854625 3.70093625e-05 -0.004821982 0.0024907405 0.000252207175 0.0008422020375 -0.00108016875 -0.0004987147 -0.00034866565 -0.002571345375 0.00046158994875 -0.06964081625 0.0136775873 0.00678030675 0.0628661496625 -0.257384625 -0.0162076920375 -0.094556764625 -0.0025138761625 -0.004940466625 -0.001090033725 -0.003324725 -0.002161992625 0.00076664825 0.00119868175 -0.003399797875 -0.002113120875 -0.0013103005 -0.00139479875 0.000524975375 0.002852115875 0.002143696625 0.001640141 -0.01081973 -0.0130324075 0.00081251585 0.014723665 -0.0050364787125 0.044696751375 -0.2566045 -0.186702875 0.000123173725 -0.0225862037375 0.00485491125 -0.001972456375 0.00032772925 -0.00381696 0.0579121166 0.008636422375 -0.000937502375 -0.01050937375 -0.0020425293125 0.002816570375 -0.05510474 0.00225077225 -0.033364872375 0.004857691875 -0.0048562095 0.0002849614975 0.0027406155 -0.0003634307375 0.0005300851875 0.000320764875 -0.0071561575 -0.002230408875 -0.0004191444625 0.00101302375 0.0117591 0.000490674475 0.0086340975 -0.007990905 -0.002935349875 -0.0041618529375 -0.002271757125 0.0054155575 0.004039163625 -0.0210926725 0.0301866902625 0.03804145 -0.0067539625 0.00743245125 -0.008568264275 -0.00044138575 -0.0153222225 2.701165e-05 0.00160181135 -0.000425849 -0.00015375725 0.00247924875 -0.1122494875 -0.0025171525 0.01005720375 0.00809524375 0.035880460375 -0.0040024358125 -0.0536265975 0.0043819834925 0.000257989 -0.000907959875 0.00086213625 -0.00026081535 -0.00574050805 -0.00374619125 -0.025980530375 0.02422884125 -0.0008531366875 0.0049993775 0.000292533 0.002705382625 0.0048490005 -0.00347743425 -0.001035589875 -0.0075034025 0.05732746 0.000738746705 0.0011633143 -0.0116518656625 -0.000763869375 0.000200036275 -0.0008148129625 -0.04754037825 -0.02003683225 0.0129628813125 0.00098148594375 0.027030040875 -0.07622792125 0.000118384625 -0.10732679975 -0.0003897820875 -0.005644675 0.000387475375 -0.000252128725 0.0215641908 0.003508503125 -0.006397074625 0.000344388375 0.0387170353175 -0.01339911875 -0.0003827131625 0.0581833875 -0.00032396275 0.028534263625 -0.001730390875 -0.155285875 -0.00126387125 -0.000874957 -0.0001165487875 -0.000890369875 7.1869875e-05 0.0004887788375 -0.000591534125 -0.00053027475 -0.000422901375 -0.1482860125 -0.001318311625 0.00380379705 -0.026739053 0.0001216541375 0.0161315100625 0.058392242475 0.002146099125 0.01050362771375 -0.001927193625 0.036317258875 -0.02180635875 -0.00754787705 -0.00733747125 -0.00112665625 0.000230438875 -0.000544540125 -0.0055162088125 0.00893369375 -9.27454999999998e-05 0.004210655 -0.000467038875 -0.002446745625 -0.00962676525 0.001132779723375 0.01001649 0.00010311135625 -0.0035672397125 -0.0003447935 0.00071686151 0.06326572 0.0521555247125 0.0086622417125 0.005795064875 0.003995491 0.0141439575 0.0052585041375 -0.000660437 0.001092802875 -0.0364274982375 -0.00156649475 0.004349408125 -0.0011082115 0.065016476125 -0.00118454225 0.0264750335 0.009623985625 0.0076255775 0.0019085507 0.00066007325 0.01918199 -0.003872475875 0.0028918235 -0.0026046328 0.0004089106875 -0.00113175035 -0.011707955325 -9.24135e-05 0.00100954954625 0.00213829375 0.0054770125 0.005916554725 0.01993412625 0.00371218625 0.000141005 0.0450626555125 0.0017086075 -0.0204295224875 -0.297138375 -0.1456427625 -0.001881175 -0.001279898375 -0.00108212375 0.0007926625 -0.011472538 0.058756817875 0.001864413425 0.003684159375 0.00817638375 -0.0296636975 0.0758903375 0.0007261231 0.00668396875 0.01412195275 -0.015430327425 0.002694236125 0.00111140125 0.000796199375 -0.035477933375 -0.00067809915 0.00439555625 0.001634741625 0.00364403375 0.0191472125 0.03469464893125 -0.0039282079675 0.0042777715 0.0019484767125 -0.035225942 -0.10088953125 0.000813505 -0.003108067625 -0.000107357975 0.02339553875 0.01361958825 -0.00199936675 0.0192889803875 0.002997480875 0.004078913375 -0.007948675 -0.05692759625 -0.01169699375 0.111867375 0.0177782875 -0.228168375 -0.00096185265 0.00594044 -0.017000841125 0.0358207356625 -0.0099844852 -0.00272279275 0.001826597925 -0.018180794875 4.4215625e-05 0.0015321005 0.00274196275 -3.7889675e-05 -0.00177647875 0.01077345825 -0.002955214 0.009127175375 -0.00791660975 -0.007412026875 -8.33846249999985e-05 0.000767744875 0.070618625 0.000206393375 -0.000579637625 0.00069806075 -0.0005995475875 -0.0007215236625 -0.0008380109875 0.0025723475 0.0021496075 0.000851988875 0.0064091674 0.00847635625 -0.02191266125 0.047358251475 6.31796375e-05 -0.0001370176 -0.003359769625 0.000592629125 -0.01498188875 -0.000126266375 0.00482220625 -0.1168466875 -0.005076860125 -0.000263192375 0.001510240875 0.000101105 0.00050644895 -0.006450296025 0.0021209969625 0.0259965523625 0.00055784 0.09419995 0.000611040975 -0.000556396875 0.00378672075 0.000832766125 -0.000609241 0.00759492905 -0.001755392375 0.000344358625 0.00445062525 -0.0001577625 -0.002737616875 0.012439416 0.003525994 0.001257545875 0.032034822625 -0.0122983525 0.005295215325 0.015960190875 0.0018247452625 0.01756521125 0.0350642065 0.05194324 -0.144403117375 0.0032048418125 -5.13413749999999e-05 -0.015962851275 0.0409165 0.037695055875 0.0156881716375 -0.026531115875 -0.0586081504875 -0.031692284125 0.0033494614625 -0.000453346275 0.00076561725 0.000699281 -0.002433868875 0.00152253175 0.000338435375 0.012282800625 0.002029358375 -0.00069390875 0.00032562625 -0.0008806135 5.911425e-05 0.000652511249999999 -0.0061021365 0.011422485 0.00058456025 -0.037846279575 0.022569277925 0.00331337625 -0.00153953375 0.044144343375 -0.0007312006875 -0.000781881525 0.0030343320875 0.0006162787625 -0.0451677709475 0.0026767749125 -0.00698024 -0.0202110200375 0.00663389285 -0.0014983668125 0.0233622095 0.0020456425125 0.003129911205 0.0020692416625 -0.001406952975 -0.00122998775 -0.00110855325 -0.000939780625 -4.46630000000001e-05 3.27387875e-05 0.0396481145 -6.45168750000001e-05 0.0198817225 0.00037177 -0.00021562875 -0.001284898875 -0.008558161625 -0.001225594375 -0.003901236 -0.0240975095 -0.020819815 0.05099994875 0.0069895975 -0.029614551713375 -0.0014671985125 -0.001112629875 0.023323151575 0.052282761275 -0.002113799125 -0.008260734375 -0.238758625 -0.0006687492 0.000930548125 0.01843620625 0.03196563875 0.05191168275 -0.00954734635 0.0520737283375 0.106778225 0.00221796375 0.00647639125 -0.00301064625 -0.00116558435 -0.022877542625 -0.00205305675 0.000196142125 0.0196603375 -0.001153243325 0.011412706375 -0.0025439190875 -0.000341944575 0.001928063835 -0.0007013035 -0.0027034245 0.02869767865 -2.9054e-05 0.00462350675 -0.117147725 0.00316008725 0.002012005 -0.0054438153875 0.0064155175 -0.0017240985 -0.014168424775 0.0043211975 0.0052033445 -0.0045468394875 0.0001439443125 -0.046965034875 -0.000913631625 0.00292084375 -0.021835812625 0.007177794875 0.02858714 0.0837103875 0.0965146 -0.00722637285 -0.000960422 -0.00147768125 -0.002104023625 -0.00352745325 -0.0587298957375 -0.0020141675 0.0025077770875 -0.0001397923875 0.000653841875 0.002210996125 -0.0006446267625 0.004866659 -1.433489875e-05 -0.012242101875 0.013323036775 0.048134955375 -0.00174569775 0.0004100253375 -0.00248999145 -0.01477949775 0.0055275543625 0.001589256375 -0.00067530125 -3.04615000000002e-06 0.04953588025 -0.000626129875 -1.97993675e-05 0.00307993625 0.1007997375 0.1056365875 -0.00010316367875 0.0005339605375 0.00146657225 0.001725811375 0.00861723735 -0.10311490875 0.000465457125 0.00038644497875 0.012689084875 0.002584067375 0.0056124425 0.02000023625 -0.0005761554625 0.0136093335 0.0248489272625 0.02214824125 -0.02057814275 0.0014210917625 0.0185447425 0.01755014475 -0.00166200425 0.0004312971875 -0.057742083125 0.00476132875 -0.2070685 -0.0171438675 -0.0308515162375 -0.1214815 0.021503755880875 0.0365058625 -0.00012164555 -0.07867428875 -0.049099290125 -0.03716760625 -0.00785146875 0.004397477125 0.00399797875 -0.0745062375 -0.0002516718 0.00525098635 -0.0144446725 0.0495498615 -0.03763779625 -0.292598625 -0.229763625 -0.00014596025 -0.000181230375 0.063949584675 0.00541025175 -0.03655105525 0.0006834155 -0.262865625 0.00062699925 -9.17270875e-05 -0.106612 -0.00236617025 -0.003588773625 0.03071598726625 -0.000693904875 -0.22074725 -0.045907785625 0.001382684675 -0.0011453959875 -0.0105974785 -0.002794813 0.0096015275 -0.004187201625 -0.001687334625 -4.51202375e-05 0.022899987125 3.75583125e-05 0.005773350525 0.001858624753625 -0.0010882655 0.00066231725 -0.0064646245 -0.00072922175 0.003876664 -0.0010716776875 0.0037702262875 0.0366617465 0.001243661 -0.00089657312875 -0.011778432375 0.067414848875 -0.000156578625 0.064654425125 0.0045970143125 0.00038460625 0.00036144924 0.00385982255 -0.002477290625 -0.00620982725 -0.001230699 -0.07533526875 0.0473292141875 0.001085784025 -0.0042710805075 -0.26300725 0.02058361525 -0.050295069125 0.0051765203125 0.00057472875 0.0001028409 0.0341505 -0.00148759485 -0.00217583575 0.0405095997875 -0.033936328625 0.05820411375 -0.00069789775 -0.001807443295 0.0002771276125 -0.0004849325 -0.0800420875 0.0017494359 -0.000251855 0.035623402125 0.0090829675 0.06324116375 -3.4125625e-05 -0.000181467875 -0.0004317385 0.00111421105 -0.0003001157375 0.001546986125 -0.00940141385 0.000330409 -0.039440829375 -0.000217429435 0.0329934 -0.024734960125 -0.0018052925 3.921646e-05 -0.04184253405 0.0012821600625 0.021769348125 -0.067005582375 0.001708168375 0.017045935 -0.016207653125 9.9129085e-05 0.0213639826375 -0.002824519 -0.0059655378875 -0.216155125 0.001776174125 -0.000390666225 -0.00625422875 -0.227423625 0.000398294125 0.000108174385 -0.0003503496075 0.0533472625 -0.00851000625 0.001110005825 -0.01218376625 -0.008235019875 0.00418767625 -0.001187799375 -0.0005850765 -0.0011368355 0.00093419517875 -0.0683146845 -0.218864125 -0.001389875 0.0015131773625 -0.001190024125 -0.0183680196625 -0.004478225375 0.002530638125 -0.0406803045 -0.0026950705875 0.00116037833575 -0.00060684875 0.002619105625 -0.0029692725 -0.00192999925 -0.0002585370625 -0.1381105 -0.004703505 -0.0151197775 -0.003149655625 0.0036925525 0.01093799625 0.0061583697625 -0.0006354427125 -0.00097872425 -2.78573875000001e-06 -0.0018795477875 -0.280400125 -0.04806516075 0.00263811725 0.004010888075 0.08488341875 0.070040460875 0.001138947825 -3.32465000000001e-05 -0.005730628 0.000171596125 0.0001190988 0.000729032275 0.002136955 -0.0767432195 0.001290076 0.022095729375 0.05427481575 0.000324686825 -0.0011585975 0.02094113 0.00209114175 -0.082163051875 0.001143658875 -1.07951249999999e-05 -0.00863129305 0.01645971675 0.0009825605125 -0.00079637625 0.0007065376875 -0.011156355625 -0.00019052625 -0.000799742625 -0.000108915375 0.0485380313125 -0.0031766774125 -0.05996787375 -0.020669618625 0.1148514425 0.04483080625 0.003957044625 -0.000342908625 0.00087949565 -0.000641415125 0.00059520625 0.00030687575 -0.0011520942 0.0215723 0.0312087521125 -0.0394317425 0.023765225 0.103244248125 0.0003432350375 -0.0022132200875 0.0913022625 0.03326149275 -0.02824615875 -0.000278490125 -0.0001217441125 0.001299771395 -0.0005246522125 -0.0021945315125 -0.00293525225 -0.05031992075 -0.116240023625 -0.056788845 -0.012433805875 -0.0422882925 -0.0275389245 -0.000697991125000001 0.0253099856575 -0.000112040875 -0.00230350245 -0.123466875 0.004303747625 0.0007830561 -0.002393408875 0.00012535925 -0.047191416125 -0.00033563575 -0.001387238375 -0.00265378375 -0.0007948230125 -4.17641625e-05 0.000521625595 0.00367654769875 0.003732348125 -0.001535712 0.101238087875 0.025266643375 0.000243626825 -4.68708375e-05 0.03968037425 -0.0064753092625 0.0424430985 -0.03915488625 0.04236832875 0.00100158675825 -0.001547325 0.0493648196 -0.292706 -0.0312152095 -0.0246608 -0.002531997625 -0.001239920875 -0.0002898482625 -0.004184111 -0.000508992625 0.14551675 0.002662073375 0.000278967 0.0008564765875 0.000171693125 9.4355125e-05 0.00755178872 0.000662005875 -0.00591369375 -0.053595461875 -0.002572388125 0.0115789775 1.86222875000001e-05 0.009046131 0.00066747 -0.0014169711 -0.000694919125 -0.031883276125 0.00092979225 -0.001520032075 0.04225316875 -0.0012557875 0.136287875 -0.004466034875 0.00212005525 0.00022548301625 -0.002327896625 0.0400881625 -3.506865e-05 0.048452802625 -0.168533375 -0.0058135604375 0.010931974625 -3.42541625e-06 0.002998205 0.0007803203875 -0.000637210875 0.00767158675 0.028054537 0.00034698743 0.003810078125 -0.026216465625 -0.000171367525 -0.002667831375 0.00157598825 -0.0005627153375 0.0095781375 0.00259732825 0.013385463375 0.00944911 -0.04614445875 0.01934851375 -0.00212744425 0.0440280176875 -0.004166655625 0.000581330675 0.000803991 -0.000794365125 -0.02263745025 -0.0014334155 -0.00073141395 0.0073786505 -0.08980100375 -0.01187617025 0.0014097485 -0.008594535875 0.0006177955 0.0029293325 -0.3184945 0.06517019125 0.00220503175 -0.00041413375 -0.00186807916375 0.00119669875 -0.0008523965 -0.003127693875 0.0203424600625 0.0062099845 0.000753066 -8.410198e-05 -0.000263869 0.0002444242875 -0.362407625 -0.0001642326625 0.06467821725 0.029857335 0.00049830725 -7.2996125e-05 -0.0007056881 -0.087985353 0.0485994085125 0.0022614454625 -8.49848e-05 0.0325142 0.008728251 -0.01141945825 -0.0019570075 -0.001549892 -0.0006110313125 -0.004864171375 0.000162633155 -0.000318497075 0.0228293841 0.0014942914375 0.004830525 0.03471149525 -0.0001963475 -0.299671875 0.0033590475775 -0.015899955 -0.052106939625 -0.044547273125 -0.003460504375 0.01845194325 8.79088125e-05 0.0475315025 0.024945868375 -0.0051248438325 0.000733498875 -0.00547098425 -0.00089820125 0.0005568746825 0.03102195625 0.0001343335 0.000182871 -0.08932183875 -0.027009543 -0.0012853914375 -0.0278355075 -0.00114720575 -0.054206788375 -0.00126323225 -0.00119136375 0.004773552625 -0.00177432 -0.13984082875 -0.0066316125 0.00057328083125 0.0083632555875 -0.000759883875 0.000349251775 0.001667336875 0.0020383944875 -0.01147218875 0.025557875 0.000327947375 -0.003541545625 0.0066285475 -0.099004232375 -0.0078852925 0.001052402375 -0.01962063875 -0.00157377225 0.002613048075 -0.000247795676375 0.003614713375 -0.002123970125 0.0005976263375 -0.035265338875 -0.006786093625 0.00085571185 -0.287426625 -0.00040908575 0.000642390125 -0.000688463875 0.006174728 -0.0013843365625 -0.0127052102 -0.003266199875 0.0006966404875 0.0019138086625 0.00608476115 0.005025338 -0.0020561169125 0.00040328735 0.0020900424125 -0.090721227125 -0.000631085565 0.001805551125 0.002164993125 -0.0004428110625 -0.0148832621375 4.27663e-05 -0.0010669722 -0.00498284875 0.01513130125 -0.0207634846625 0.0011265166375 -0.0002993039625 0.035074157025 -0.0009565691875 0.00184239975 -0.0018234526 0.01350820875 -0.0005281638 0.000161935925 -5.36336625e-05 0.00058998325 0.003144991375 -0.0006268537625 0.001883463375 -0.001682806125 -0.02907018425 0.00056191625 0.00011195175 -0.002073001875 0.0017384587375 0.0005744879875 -0.000366980275 0.000182288285 0.00223921125 -0.0002071234625 -2.39953749999999e-06 -0.009703823 0.04099790625 0.000220326275 -0.018532725125 -0.005635837 -0.001982748125 -0.00067103125 -0.0009466615 -0.0031874028 -2.0688375e-05 -0.002422439645 0.0056841384875 -0.00675471725 0.0005299270575 0.03156980849375 0.0022928305 0.0013598135875 -0.0012627149375 0.0016885036 0.0041960525 -0.00030121975 0.00510994175 -0.0003611545 3.34796249999999e-05 -0.002725729375 -0.0047140286375 0.0018014460875 1.9686025e-05 -0.028121487375 -9.753485e-05 -0.0321013725 -0.06154533375 0.0451225539375 0.000196399 0.0020397058375 0.00027544445 -0.063599175 -0.198729625 -0.280489 -0.001718115875 -0.0184236725 -0.0014501891625 -0.005035295375 -0.000405033 0.0084435575 0.00122786625 -0.001059243525 0.039866334 0.0006844505 -0.037209925 0.0013213045125 -0.00313630915 0.000715588675000004 0.00036555375 -0.001045460375 0.0007501818 2.29305375e-05 -0.0040129616625 -0.003406215 -0.002722585 0.00276376375 -0.0005895324875 0.0002688535625 -0.071942875 -0.0042547286625 0.0013427471975 -0.001003734875 -0.001948650105 -0.0012536096125 0.05937752615 0.024487441 -0.020991888608125 0.001218761 -0.0021533371375 -0.002333047 -0.0065896875 -0.078154825 0.02398556715 -0.0020074669375 0.0005829940125 -0.01085397575 -0.0172720375 -0.00076835625 -0.002908451375 -0.00017069069 -0.0005431835 -0.00142158875 0.0008167895625 0.005912014875 0.00016387 5.818191125e-05 -0.011214055 0.005213584 0.0009433882625 0.001208114375 0.0009701965125 -0.002095859875 0.00010726695 0.0231957165575 -0.000722376 -0.00128417385375 0.05899901625 -0.00741217 -0.00345104625 -0.004174544625 0.00266034675 0.000204337975 0.01694874799 -0.00393612375 0.05489135825 -0.0123565942 0.00054276325 0.00134395775 -0.0506410925 0.0039269225 -0.0145958725 -0.0076228225 -0.000487864375 -5.464058625e-05 -0.055897824375 -0.00364535322925 -0.00110589625 -0.000174413 -0.00889436925 0.0122440072375 -0.135198774125 -0.0025323215 0.0003118244625 0.0001146271125 -0.024100157 0.0508134563375 0.001852222375 0.024770204625 0.0004848516375 -0.05998355 0.000304235875 -0.002431507875 0.000323547 5.55389875e-05 0.03013714625 0.001563123 0.0007990135 -0.0003244481875 0.0001612590375 0.0357464500475 -0.0001961352 0.0183246545 -0.0024846822125 0.005972976125 0.01120445 -0.0817924356875 0.002175623125 -0.00069581425 -0.00058783575875 -0.063377725 0.000849556 -0.0012081789125 -0.0004015109625 -0.0183144525 0.000405255125 -0.09461818355625 -0.001197602625 -0.0027925382475 0.000430516375 -0.0372774757125 0.000692622625 0.095902725 -0.363104625 -0.048496615 -0.01103134925 -0.0002519028375 0.06076249875 0.001342615875 -0.043053739625 -0.002000699 0.00016674775 0.0002409273875 -0.002050151325 -0.010042912 -0.0059494498875 0.003511528625 -0.0023108317625 -0.028994461375 -0.0326937476375 0.079868375 -0.013817168355 0.0005441435 0.078603525 0.02878874375 0.02211831 0.04627425625 -0.00094386345 0.01600659375 0.0180847275 -0.00825380425 0.00552232115125 0.0001681012625 0.00718680475 -0.000142758 0.00593470749375 -0.000153981025 0.00066917356625 -0.000293861810375 0.001077895875 0.0001166757375 0.0004002512 0.00038994815 -0.00395467875 0.0021092325 -0.00818771775 -0.03872411175 0.0014521119625 -0.025415077375 0.0011395265 0.002065180125 0.00306020625 0.01136542625 0.0002414303125 0.00083457575 0.00171931625 0.00222902525 0.0001204380625 -0.01235055815 0.0004714251 0.0077781905 -0.00041745667125 -0.0009292403625 0.0052885175 -0.002945221375 -0.00541897375 0.00290102425 -0.002863058125 0.0002514265125 -0.00185688575 -0.07925288875 0.0052099675 -0.00602156225 6.06110375000001e-05 0.029406466375 0.001948676625 0.0002516877375 -0.00042972835 6.13164125e-05 -0.00016343125 -0.002261504125 -0.001451551 -0.002136073025 -0.027852243375 -0.037456531 0.002086856625 -0.001078869375 0.00342317775 -0.0019292869375 -0.02329161375 0.0003691545 0.0037630075 0.002917698 0.00059689365 0.001227598875 -0.01683902475 -0.00022982665 0.0002705205 -0.00061988763875 -0.000314645775 -0.00165732625 0.002254641 -0.004237558125 -0.00069210745 0.000256953 0.0023371028475 0.000981160025 0.065311946625 0.0001807195 0.03579700525 0.00010131025 0.00010662513 0.003540416125 0.001010637375 -0.01196667925 -0.19934375 -0.001796968 0.00809087125 3.18805e-05 0.0015746940875 -0.02820078 0.000925844875 -0.0007226457 0.04025093 0.0016949295875 0.0087125920625 -0.000560231625 -0.082219125 0.01375134885 0.000303768375 0.00057611405 -0.0122269857375 -0.0001506345 -0.00882901575 8.225925e-05 -0.002789728875 0.0016109506875 -0.020884842775 -0.049396415825 -7.896751875e-05 0.0074314575 -0.0111578775 -0.001946005125 -0.001016012125 -0.00897250825 -7.300465625e-05 0.000152414125 0.0296907975 -0.003241331375 0.000433449875 2.843058375e-05 -0.0001370237 -0.003821591325 0.00222053375 0.00225104625 0.05525144875 0.00841936175 0.05749511125 -0.0349907275125 -0.0028587862975 0.000340534845 -0.3295135 0.000438732305 -0.006906636975 0.0027243722925 -0.0128604051625 -0.001666365625 -0.0001977858 -0.0139681196 -0.000413529675 -0.00013391375 -0.002831780125 -0.00038094875 -0.001685622375 -0.000709579 0.001623899875 0.002032018625 -0.0167826725 -0.03113068375 -0.003976823175 -0.02918596 0.0016685729875 -0.001899847925 0.000669434275 0.007495242375 -1.7652975e-05 0.031410532475 0.00852690125 0.0014611515 -0.000933315625 -0.0003563075 -0.00061986405 -0.000344719875 -0.05739964375 -0.001938490375 0.008880055125 0.0017206205375 0.05645813875 0.0299494851625 0.0002404715 -0.00377549375 -0.003268263 -0.0684493414 -0.000318311125 0.0077433325 -0.1446748875 -0.008820229 -0.146884 0.000129348625 0.0100341925 0.02917142241275 0.00542124595 0.000161070875 -0.0009119275 0.103232565 0.0025071739625 -0.0064054025 -0.0194222304875 -0.000352920575 0.00211533135 -0.00054723125 0.0088666729625 0.0012189475 -0.03205418 -0.00387130125 0.0009850647 -0.032964373125 0.04877797553125 0.0006849165 0.048382800075 0.0628202815535 -0.00125150125 0.004051492875 0.00943436425 0.004602981175 0.00572443625 0.047580846875 0.000619933625 0.000971151975 0.03109545796775 0.00981559125 0.003122441825 5.39985e-05 0.00346798735875 0.009438797875 0.093441925 0.0014391338125 0.001796559875 0.000280238775 0.00034636685125 0.001187467863 -0.005161898375 0.012136988125 -0.01146711375 1.17805e-05 0.035051560625 -0.003821210575 -0.0021706488375 -0.001063353125 0.0495455959 -0.008456547875 0.006069036325 0.017699317375 0.0007129655575 0.0085703375 -0.0423348682375 0.00208811275 -0.00099149875 -0.0014198123875 -0.04575493125 -0.000828974125 -0.031944126625 0.04085483275 -8.43612e-05 -0.005804842875 0.0308248495 -0.00049225175 0.03932165355 -0.0124264425 -0.03326000975 -0.22739725 -0.001865455 -0.04962117975 0.00089870952 -0.00193932175 -0.000572176125 -0.046157299125 0.027564533 0.00033339926375 -0.000172273874999994 0.00297426875 -0.00446504325 0.004639116125 0.0012487302 0.00674523925 -7.24406325e-05 -0.0003697931125 0.0003056093625 0.006621601875 -0.00053998783125 0.0015161249025 -6.88799875e-05 0.000541285375 0.0005517351125 -0.0089614865 -0.252939875 0.00070529885 -0.0032260887125 0.001827679875 0.0002717733125 0.00058862752875 -0.017221590875 0.0220911076 -0.000768681205 -0.044676179375 -0.00322684975 -0.00222690320125 0.0014606010125 -0.015232686625 0.0179874375 -0.010862225 -0.050843827875 -7.22153375e-05 0.000197722035 -0.003773422 0.000115438125000001 -0.00139519735 -0.0454900360375 -0.0079382240625 0.000491661625 -0.004449605 0.000127842375 0.000347915925 -0.00426022375 -0.03082292375 -0.0362576019125 -0.002198020875
```
