## Supplementary material for "Dopamine and schizophrenia from bench to bedside: Discovery of a striatal co-expression risk gene set that predicts in vivo measures of striatal function": Compressed zipped directory containing output of SDA computed on the LIBD discovery and GTEx replication datasets: gene.loading.txt (part 10 of 59)

```
C19 0.0412352450141667 0.0465771262666667 0.00308850173333333 -0.00137476229166667 0.0551904088333333 0.0563232567166667 0.0524524693166667 -0.0171405787416667 0.0009076487 -0.000298376342916667 0.0944892891416667 0.00443617665833333 0.00632310745833333 0.0857308989166667 -0.0297947666916667 -0.022452532725 0.000880400808333333 -0.040628473275 6.99272741666666e-05 2.401264e-05 0.061116998875 -1.861661375e-05 -0.00761635235833333 0.0123150061675 0.09301182205 5.67029525e-05 -0.0101218834925 0.000138388305833333 -0.026857209025 0.0437837839033333 -0.000191116289166667 -1.71867836916667e-05 0.000164227333333333 -0.0744738946916667 0.0445244784658333 0.000135601368333333 0.0131313667324333 0.0128758073016667 0.0756571219558333 -0.025632119372 -0.0256369089025 0.025555486623 0.000581329166666667 -0.0964565514825 -0.0767030858333333 -0.119695292166667 -0.124116905333333 -0.290513599229417 -0.0105587707008333 0.000178831076666667 -0.0200506087858333 -0.020580545025 -0.0546772520258333 0.00288139888 0.0203625413541667 1.51808416666667e-05 -0.026778225575 1.51154166666667e-05 -0.0490638161833333 0.0198346858333333 -0.0225877172333333 0.0909203335991667 0.05602771956 0.0353282472916667 0.12452093935 0.135673779025 0.0577951454275 0.08137187589275 -0.0450474830333333 -7.61498308333333e-06 0.06755524385 0.0432136603375 -0.0603949991333333 -0.108739653883333 -0.030831941946 -0.0706470385916667 0.077821973115 0.0470438748 0.0880928306833333 0.0523375909316667 -0.0488095291666667 0.0365595840583333 -0.0135896800416667 -0.00246537595 0.0221022093333333 0.0233322031666667 -0.0969352833816667 0.043810125675 -5.12047108333333e-06 -0.0440180303333333 0.0253676746233333 -0.110384351208333 0.02458415662 -0.00171888134166667 -0.0116688622083333 0.011204036915 0.0424133222191667 -0.0299996082888333 0.0140563971666667 0.0273044251808333 0.01452318875 -0.0133415774666667 -0.00846639772758333 0.00152879183333333 0.05153844523 0.036477334275 0.0436894445916667 -0.060003927695 -0.0389860275 -0.0343521318416667 0.0771126788008333 0.000368695466666667 0.00618035586 -0.000175258575 -0.055666043975 0.0355713198 0.0941522681883333 -0.188632490098417 0.04976540135 4.46488225e-05 -7.4229145e-05 0.0878013088666667 8.67936541666667e-05 0.01530360614575 0.0254854570083333 0.0232666357366667 -0.00191438371666666 0.0574831298416667 0.0841430655616667 0.0407488678333333 0.00673776027233333 0.0437300487716667 0.0587703707166667 -0.021531987915 -0.108474570958333 0.153804683651833 0.00113447340833333 -0.1087898997 -0.0712342058508333 -0.0531238589444167 0.05522141936 -0.0335567930625 -6.10972583333334e-05 -0.000477988825 0.000389770666666667 0.00177481338916667 -0.226439476066667 -0.0674438172558333 0.0740407587916667 0.00329526125 0.0224102928208333 -0.00534848559166667 0.00169883694166667 0.0737810915133333 -2.29742796666667e-05 0.0292794832983333 -0.02147103042 0.0316283243941667 0.0263327823224167 0.001727043 4.36434316666666e-05 0.0158420850016667 0.0227916550666667 0.0705909043941667 0.0777657399283333 0.000339786466666667 0.111740070925 -0.031543031875 0.00020878665 -0.0671817673583333 -0.0183525606416667 0.0133121813 -0.00269978019166667 -0.03151820299975 -0.000911080858333333 -0.149626131116667 -0.058913838625 -0.086238304545 0.0308035237408333 -9.52440858333333e-05 -0.000237343291666667 0.0456329373583333 -0.03360201347775 -0.0216324000033333 -0.002182756175 0.000697745083333333 0.0333174466416667 -0.0202568618333333 0.0304534660616667 0.06898819995475 0.0466487483083333 0.0850528288 -0.0280065323775 -0.0011306185 0.0391303896009167 0.00114566183333333 0.0387317952166667 -0.0380258631666667 -0.135906157533333 0.005207552483735 -0.0255428450083333 -0.00754917131666667 -0.0301191003583333 0.0428660629795 -0.126734335592667 -0.00237514733333333 0.01603149175 0.0185460977416667 0.0621449910833333 0.0523808171371667 0.0415931862583333 -0.00305500906666667 -0.0734088524658333 -0.0575595214108333 6.69321996875e-06 0.0337832846666667 3.94911666666667e-05 -0.0523486415 0.0140983221166667 -0.035066816375 -7.7624275e-05 -0.000483330285 -0.0725744056666667 -0.0300777236666667 0.000604170875 -0.0269387546816667 0.01443364917 -0.154754487631667 -0.0424516428666667 0.0213704619283333 0.00023645589 -0.129617062091667 0.0254350347666667 0.0616056455833333 -0.0147209575363333 0.035977961757925 -0.00438634375 0.01918283874 0.0596593117325 -0.000453403741666667 0.00509695172500001 -7.130920695e-05 0.002965955725 0.016688167875 -0.10391197471 1.4224245e-05 -0.0112206633333333 0.0223645122983333 0.0797420014650833 -0.0158650984833333 0.0368372460833333 0.1022146515605 -0.000542319383333334 -0.0211624195408333 -0.0618924937433333 -0.06284969503 -2.28945416666667e-05 -0.055838398645 0.00607032350833333 0.0613320591158333 -0.0037485353 0.000314622158333333 0.0327466846130833 0.0393435979591667 -0.000159500229666667 0.0619434872975 -0.000337837825 -0.00226305708333333 0.0348275996333333 -0.0257763367290833 -6.515425e-05 0.001453379 0.041803751 0.0749914142166667 0.0525188311413642 -0.0184095257066667 -0.0554596486633333 -0.0119505684733333 -0.03455027255425 -0.0010667349 -0.000374999916666667 0.0520507095833333 -0.0157818822871667 0.002065221 7.3398012525e-05 -0.0238136235066667 0.00168329735375 -0.00215485420583334 0.202221990416667 0.197019827928333 0.0704480809491667 -0.0238834633466667 -0.106295397458333 -0.04169951538275 -0.0006093929375 -0.0187452384166667 0.00974512208 -0.0321621660583333 -0.0498744611116667 -0.0459498367925 -0.1386541325 -0.0108817310658333 0.0297837391116667 0.0428473030365 -0.0647383631816667 -0.0490329236241667 0.0190494598983333 -0.021169129285 0.00648502589166667 -0.012799000975 -0.132515188161667 -0.092514443125 0.008850740736 -0.232052007578333 -0.0196728794175 -0.0481987520141667 0.00435075591666667 0.0172643720833333 4.99766666666667e-05 -0.010292788675 0.0003291666 0.116453444375 -0.233736496975 -0.171418006966667 -0.0977109080458333 0.0862036831083333 0.129849133291667 -0.0545792625633333 -0.0738272597716667 -0.1998285718125 -0.0270984040083333 0.0144116156658333 0.0527753494116667 0.02600472095 0.000915324730833333 -0.0560536977916667 -0.00537719911333333 -0.039613938175 -0.013422358215 0.0618027634833333 -0.035700337575 -0.0443182394165 -0.157302598798333 0.0314939984766667 1.41845083333333e-05 0.17278153107 -0.000122727266666667 0.0439618194166667 -0.0507758643658333 -0.0130624307066667 0.0846081034 0.109723225697 0.00498185224166667 0.07879560209345 0.0711886699083333 -0.000206390128333333 -0.000481112241666667 0.0053192035 -0.0248057128133333 0.0758099026525 -0.117570141788333 -0.000279108591666667 0.03722926186075 0.0313832620658333 -0.000173455083333333 0.0192746613 0.0001021761 0.00143312024166667 0.00328669738333333 -0.06711078788 0.004872893885 0.0495708078583333 0.000101037459166667 -0.00148931291666667 -0.119560409808333 0.00345419746666667 -0.00033380825 -9.54375758333333e-05 0.00196626940833333 0.000231000833333333 0.001786343175 -0.0411581571134167 0.0117170073056667 -0.0137674428754167 0.0293676206916667 0.00660253419666667 0.0301320509416667 0.005101047275 -0.001022037 -0.0292970336641667 0.0356450929083333 -0.00260577975 -0.120616110583333 -0.172719581433333 -0.0861430008 -0.0293855798716667 -0.122905286916667 -0.000121351565 0.0295608696683333 0.031986257745 0.094087680132975 -0.0211482261066667 0.00962996508333334 -0.000138735875 0.095365635555 0.0303119747583333 -0.104592863291667 0.00476234051225833 0.10720969008525 -6.89483496666667e-05 -0.0611114457333333 -0.010850406025 0.013221527025 -0.0377939269766667 -0.08494256625 0.0562469095666667 0.098808056665 -0.0297664161333333 0.0726351969916667 0.110407936297768 -0.000153210783333333 -0.0225893976666667 -0.138079544211333 -0.0574906478841667 -0.0009768971 -0.00770928288333333 -0.0152122143225 -3.37384083333334e-06 0.000500306733333333 0.0595081692166667 -0.108816544208333 0.0230240167333333 4.79522441666667e-05 -0.0685087056666667 -0.0677178022133333 -0.2097867675045 0.00106862033333333 0.0616618537733333 -0.000513166275 0.00057663585 -0.0288175541158333 0.00240433251666667 0.0776527899283333 0.0529291037625 0.00722009720808333 -0.08197843913475 0.000164834224166667 0.190605032160833 0.00454456645166667 -0.0685785014833333 0.080885323045 -0.0519193027858333 0.0027569666 -0.0455532144583333 0.0261408654166667 -0.17641025425 -0.000296120484166667 -0.000945894614166667 -0.0143872816966667 -0.0154317345 -0.033183766575 0.0320688268585833 0.03622704737 0.000541333791666667 0.185230505383333 0.0155789819845 0.00102755079166667 0.07136356705 -0.0340683467666667 0.04158617529025 -0.06780811905625 -0.00158884170833333 0.000812907091666667 0.223553015963333 1.11194083333333e-05 -0.0481822323833333 -0.084431509225 0.009587709295 0.0547951111333333 0.0143346420241667 0.00893424028083333 -0.0509594557575 -0.0844048164083333 -0.00279653833699999 -0.0728414183816667 0.00839087699583333 0.00802755868583334 -0.013797113588 0.170434486533333 -0.000536011691666667 0.014220353877 0.0524803331875 0.141693974448333 0.012586195325 -0.0622220880316667 0.1123143372475 -0.147355435233333 -0.0308453020825 -0.000880492833333333 -0.0862136769583333 -0.0513713120333333 0.0310593177416667 7.3436455e-05 0.00104784999166667 -0.053516712025 -7.184458075e-05 -0.0530324741325 0.123506742975 0.0915523885791667 0.0430059924458333 -0.0593736385483333 -0.0189838924741667 -0.0946069576916667 0.0342737493579167 -0.05806277609 -0.0219172319383333 -0.0201353462025 0.0673312717583333 -5.18412129166667e-05 0.000333326675 -0.0002314822 -0.0971414367994917 0.00130963154166667 0.0789780954583333 0.0450911329108333 0.00250992939641667 0.00987507946666667 0.0365114783333333 0.00193785528333333 0.000379590648333333 -0.0753195244166667 -0.0659089643333333 -0.0551833609691667 -0.0819391919416667 0.0384131406058333 -0.000455091106666667 -0.0047023118 -0.119629268058333 -0.0333957177666667 -6.55461e-05 0.0269164516408333 -0.0846351589333333 0.000359881125 -0.0101034277765833 0.0143911926608333 0.000490163983333333 -0.0454068995 -2.30478975e-05 0.0314797394408333 -0.179800600178083 -0.0263962557156667 0.0651732133041667 0.020796176125 0.0343812254833333 -0.0267379432083333 0.00433729584166667 0.000359754 0.0011363551925 0.00102505408333333 0.047581754175 -0.0192993011416667 -0.118272234258333 -0.00219752433333333 0.000454597416666667 -0.022967127155 -0.0667502802583333 4.18403291666667e-05 0.0107681647325833 0.0525710567666667 0.0360693998571667 0.0555139322691667 0.012136504645 -0.0524342489775 0.016431676045 0.0180750995841667 0.124032417525 0.00529679335833334 0.002473446125 0.00132138023333333 0.0543484225141667 0.00866588589166667 0.00791693575916667 0.0523026443166667 -0.000439758416666667 -0.100063748785 -0.0474630652608333 -0.0434787134308333 -0.00576941758333333 0.0130656358666667 0.0956845368666667 -0.115774610434583 -0.00010173209975 0.00378003655166667 -0.29263821973175 -0.0139296869158333 -0.0872732250833333 -0.303219297705417 -0.0548383899166667 -0.0043045312465 -0.146206685325 -0.00152169835833333 -0.0405821786 0.09427623367675 0.0799204163666667 0.00104454239166667 -0.00205732800833333 0.0020281635 0.0305310812333333 -0.206485070032917 0.0295851655925 -0.0959859684929167 0.0128567771133333 -0.0401854453166667 -0.245581352075 0.03591889745 0.0548589726558333 0.000403407465 -0.120254473059167 -0.0807921103333333 0.0001015030318 0.0572665000691667 0.00102771486666667 -0.0914309208166667 -0.0820509150933333 -0.00193137518333333 -0.032406884535 0.0464657866666667 0.0498482056583333 -0.0120820651125 0.0831100141583333 4.70679916666667e-05 -0.0568547136233333 0.0371713877795 -0.0385666428666667 -0.00255550805833333 0.01466796835 -0.042777563695 0.00959009098333333 -0.19835511852625 -0.104036797185 -0.0497338314241667 -0.0412687136925 -0.0369577264985 -0.0005925176 -0.115573813301417 -0.148143109975 -0.110871179143333 -5.35298416666667e-05 0.000234351075 -0.00933241726666667 0.014609957 -0.00208588003333333 -0.0119791634508333 -0.013398475712 -0.160475055633333 -0.000288927295833333 1.82416583333333e-05 0.0265876597166667 0.000334756341083333 -0.0130567497666667 0.0199964572666667 -0.0634734504766667 0.000139833065083333 0.00262650450833334 0.0313633551083333 0.0549136222536667 0.000932492900416672 0.00142067401666667 0.01287192307425 0.0322955305 0.09651558065 0.0970307102333333 -0.0442404897916667 -0.0132661814825 0.0017759879175 0.00976022171933333 -0.0276648264883333 -0.107280818358333 0.0276633614166667 -0.025061836825 -0.02590088885 -0.0552508798 -0.015840004325 -0.0245826398333333 -0.0196296403583333 0.000495271583333333 -0.0791302810466667 -0.0192873043666667 0.03364240356925 0.0763300496916667 0.0602473469741667 -0.0905822773991667 0.0103029743791667 0.0234494052425 -0.00571470209833333 -0.000126694983333333 -0.0165798001375 0.0508318458196667 0.00381321126666667 0.00183944933333333 0.000743605366666667 -0.188353679224167 0.0560883067333333 -0.0184083209916667 0.02947478637575 -0.0150954223208333 -4.335445e-05 0.037577801125 2.78124275e-05 -7.99644908333333e-05 -0.051195937875 0.000160036533333333 0.005773197335 0.0276883401666667 -0.000322904833333333 0.0483601536666667 0.030633293 -0.000155085466666667 0.0240381176746667 0.00215025491666667 0.00460610244166667 0.0180889789366667 -0.0575445843333333 0.1180352828075 0.01993585825 0.15188092325 0.113972013416667 -0.000147181726833333 -0.000131966629833333 -0.0323918597833333 0.0419137643416667 -0.07385931876 -0.0423345610916667 -0.124513310498333 -0.0513215803833333 0.0913391408125 0.100472131016667 -0.0215534497083333 -0.0324460205741667 0.00028843002 0.00290441786416667 0.079955861445 0.135064947208333 -0.167540591883333 0.00677500670249999 0.0873698460383333 -0.0357835693440833 -0.0136315279808333 0.0306831294583333 -0.0515984095583333 0.016783456 -0.000434094725 -0.0152525345583333 0.0341428430916667 -0.00183400917583333 0.00291048586666667 -0.0196079831308333 -0.185593396675 0.000812203133333333 0.0164781055333333 0.0189620533616667 -0.0787644248466667 0.023224556875 0.119239948075 0.0268994129466667 -0.0652966498155 -0.0373880846666667 0.0319439093416667 -5.73683916666667e-05 -0.00318875549166667 0.0839280423 -0.150683333475 -0.00769978005233333 0.0256728334766667 -5.51578666666667e-05 0.000529025433333333 -0.175003547513333 -0.026865304675 0.00237288041666667 0.06496094016345 0.080956300885 0.0923329436416667 0.00319547516666667 -0.00256521636716667 0.0808249805799167 0.147086981214167 0.155381748221917 -0.00053804287 -0.000143665889166667 -0.001817011725 -0.025207994225 0.04000864085 -0.00315396058333333 -0.121329447608333 0.0724368451183333 0.0503606525 -0.103126063331667 0.0206830435908333 0.0237649584433333 0.01812195225 0.00229100191666667 -0.0363524000064167 0.04468100765125 0.00945060627583333 -0.0417523404861667 0.0294089835033333 7.40232508333333e-05 -0.02941811475525 0.088291714725 0.00509945281083333 0.0274075687666667 9.70009766666667e-06 0.0498078899166667 0.05441641756 -0.00817368039833333 -0.000229017483333333 -0.0778864627 0.0817762036553583 0.0913296789083333 -0.000255700099166667 -0.000157098205966667 -0.00019878737 0.000141416625 -0.0176983880081667 0.000604708166666667 0.000736867708333333 0.0384844425441667 -0.000133706608333333 -0.0224722644833333 -0.0192954441465 0.0526815278208333 -0.0406896304296667 0.0411150040833333 -0.0309067174758333 -0.0276114974166667 -0.0389641394989167 0.00084707875 -5.951125e-05 0.000171826896666667 0.0436407953516667 -0.000795219015 0.0152227585433333 0.0231070723333333 0.001376298375 -0.105594297125 -0.0314527670358333 -0.000409440987499992 0.01617322675 0.140702251083333 4.51499875e-05 6.60470891666667e-05 0.128217262591667 0.06512456825 -0.0638294483125 -0.0384429210626083 -0.01123723740575 -0.027083740125 0.000309268058333333 -0.000442019041666667 -0.0291316384925 0.0322056049408333 0.0880731447575 0.0664205049916667 -0.0331043326916667 -0.07023598393875 -0.0130323872083333 0.0491295776466667 0.0510426420258333 0.0632128053416667 0.0492940697416667 0.0890197289166667 0.0006814923325 0.0854021929166667 -0.235912302429167 0.0490213120933333 -0.07140101125 1.855527e-05 -0.0101195975666667 0.0244880781016667 0.000141403295 -0.00013735069 0.05437457544925 -0.03080330066175 0.0329719666916667 -0.000241025299166667 0.008857649695 -0.08919456045 -0.0405495903341667 0.006544219225 -0.0429870716666667 0.0285812961166667 0.0465557328816667 0.04161753118975 -0.0209639634875 0.0558997137333333 0.000846204083333333 0.024185607875 -0.0225668326576583 0.182632740425 0.0400697361191667 -0.195415722155 -0.00079546075 0.000675862975 0.00962415348416667 -0.0324281586308333 0.031159565678 0.0795488190833333 0.0208087724716667 0.0687874091166667 0.00175191666666667 -0.04914163584 -0.0460321391175 -7.24546833333333e-05 -0.000115727450833333 -0.000881154866666667 0.00424729167166666 0.07347613015 0.0152661049925 -0.139635050091667 0.028073530975 0.0611591971683333 0.000609835575 0.0198351211883333 -0.187129627333333 -0.0011473287 0.000187372933333333 -0.201880411555833 -0.001429477975 -0.000202771490833333 -0.0245403901441667 -0.0413659673333333 0.117714487075 -0.110641485168333 0.0245284247391667 0.0193632133091667 0.000582059881666667 0.0150737484916667 0.000312527853333333 0.0227200947416667 0.0682310024 0.0308585490326667 0.185823045707417 -0.0592836018466667 0.01283308612625 -0.00771426489166667 -0.0987411190833333 -0.00573703016666667 -0.0292959591615 -0.0314432342238333 -0.04496600755 0.0632021891908333 0.027763985905 0.145021884283333 -0.0237720842271667 0.000654667 0.000144681648333333 0.180807605461925 0.00024813907 0.0370645102808333 -0.000328842433333333 0.0815804406833333 0.007188079465 -0.0221606507816667 0.0620150781791667 -0.05910272432 0.0518291082445833 0.0447291733916667 5.00761408333333e-05 0.060212413725 0.0364235698783333 -0.00828299175066667 -0.00106470636666667 0.00964692276666667 -0.0170726540916667 0.00180960464166667 -0.00191425875 -0.006259626525 -0.157476607329542 -0.0945643437191667 -0.0729613722341667 -0.00573338641666667 0.0497740355833333 0.0661507817416667 0.12256292349925 -0.03570455293 0.0700528568288333 0.00192171261666666 0.115023358108333 -0.016956832915 -0.000321438558333333 0.00831016876166667 3.07942333333333e-05 0.00984204935 -0.0481406329775833 -0.0926335616591667 -0.0944426802375 -0.000265120166666667 8.87312e-05 -0.0663106329575 0.00163554831666667 -8.59470833333334e-05 0.000121837608333333 -0.0129895981083333 0.000394966047833333 -0.0422828426241667 -4.79626333333333e-06 -0.00198822375 -0.0411042944891667 0.0250419662359167 0.0005563998375 0.0180141028333333 0.0727374217541667 -0.001249177225 0.11318609694575 0.00295030258333333 0.0517472211666667 0.006094126310375 0.0470147546966667 -0.0594225498333333 0.000525806158333333 0.0444402651433333 -0.0272833913916667 0.0002923541 0.0440318456583333 0.0862903967666667 0.0528527756416667 0.0761607519266667 0.0231544547583333 0.0357007191166667 -0.16215910153625 -0.0347821504791667 -6.36591975e-05 -0.0185200110583333 0.000555445833333333 -0.000217279225 0.0293852683604167 0.0316690238333333 7.2092955e-05 -0.0269581795 -0.0082546182525 1.96096233333333e-05 0.0104929500711667 -0.211186028421667 -0.0919613885833333 -0.170322119913933 -8.30908691666667e-06 0.050404404815 -0.0276876689575 0.009570593746 0.0734932596635833 0.00520345195166667 -0.026448021425 -0.0187877680808333 0.033908277125 0.0016396795 0.0518231937366667 0.0010208158 -0.12230313487 -0.0199339454303167 -0.138593660193333 -0.113517911941667 0.0690093091166667 0.0459740428333333 0.001931051225 -0.0109428141833333 -0.04239846865 0.014278215135 -2.46132266666667e-05 -0.000465694008333333 0.0272923401425 -0.0224729311083333 0.0654417039158333 0.018389269028225 -0.0228289841566667 0.000392035633333333 -0.0322608129908333 -0.0908471173258333 -0.0346304624248333 0.0278611854083333 0.0199152357041667 0.0224421626333333 0.000260925048333333 -0.01632993921775 -0.0593942564 -0.0495214182883333 -0.0241026607433333 -0.178897267205833 -0.04853041875 -0.0515358605083333 -0.0365740350008333 0.0265920521101667 -6.59983175e-05 0.0818035669825 0.0307363953083333 0.00013073232 -0.0474610088349167 0.001463785895 3.798565e-05 -0.042828313735 -0.000326940465833333 0.0412827875683333 4.49827e-05 -0.0179876377916667 -0.193919588958333 2.57577625e-05 -0.0370023982583333 0.00549812114666666 0.0372436935916667 0.0554755267583333 -0.00848697814583333 -0.00211261751666667 -0.0001469351725 -0.007119762925 0.00630714841666667 -8.60023583333333e-05 -0.000189415508333333 0.0101261892545 -0.00969854768333333 -0.000432781348333333 0.094257602 0.01767705172525 0.0515627616416667 -0.02911271333 -0.015954825993 -0.0127394732561667 -0.0111934160333333 -0.065849951315 0.0169995825833333 -0.173734607675 0.0067916163895 -0.135714450916667 0.03376142785 -0.0206415842333333 0.0141981459166667 0.0424619283033333 -0.0235224897916667 -0.16621830025 -0.148610422083333 0.000534324041666667 -0.0553996558416667 0.0823992711916667 -0.00060403019 -0.00492306431333333 -0.0505079271888333 -1.87410908333333e-05 0.00214930325833333 0.13204097494 0.0395740700083333 -0.00218975916666667 0.0956317389375 0.05006459375 -0.0235513858333333 -0.03043736125 -0.0735460222516667 -0.082455949405 0.0367145849416667 -9.20731833333334e-06 -0.0240744501833333 0.00347481191666667 -0.119753089798667 0.08980707065 0.0291804639146833 0.000241469516666667 0.044716886275 0.0301166601633333 0.00134056791666667 -0.0390075949416667 -0.00805667925 -0.0199683234583333 0.00600554591666667 0.0825935386583333 -0.000353860308333333 2.67555e-05 -0.000436225285833333 -0.00897042513333333 0.0212618511666667 -0.170522726591667 -0.119874772433333 0.0113197848416667 0.00122375498333333 -0.05458841885 0.0602366173 -0.00150143916666667 -0.0003494952 -0.000604921825 -0.00282681611666667 -0.000973251991666667 -0.0272547956666667 0.008625571475 0.0001016148 -0.0360954541333333 0.11303961955 0.0796411187 -0.000188984975833333 -0.100047849332833 0.013774835615 0.0606556859858333 2.21858341666667e-05 -0.0346319595458333 -0.000312147708333333 -0.0169145870291667 0.0170981061075 0.0120171735633333 -0.1477630158475 0.0010082805 -0.000327751116666667 0.0183071025 -0.0459840625333333 -0.156212297964167 -0.0072129889125 -0.000997774591666667 0.001201360495 0.0158788658666667 0.00100841755666667 0.00532844416666667 0.00102366495166667 0.166490182045833 0.000399142466666667 0.0541385114 -0.0698652406083333 0.00846874109 -0.0155501105325 0.0672367228916667 0.00490890625833333 0.00571105768333333 -0.1009565747 4.64677750000001e-05 6.96932408333333e-05 -0.0235866870083333 -9.26350916666666e-05 -0.000802034875 -0.0201649680833333 -0.0113404995 -0.0303090072666667 -0.0157018783583333 0.0004273584 0.134263154133333 -0.194670348 -0.0117321406916667 -0.01109288 -0.07885347372 0.0436894896666667 0.0470370690766667 -0.0127262234166667 -0.0519282848141667 -0.002628918275 0.02495613495 -0.0492833371 0.002856493675 -0.00157458325 -0.00989536537583333 -0.0918426162475 0.00563843791666667 0.0250431578416667 -0.0195309941333333 0.0317982505 0.000844995891666667 -0.06255713757 -5.346895e-05 -0.0479219106683333 -0.0620000412091667 0.0739982723115345 -0.00070976838916667 -0.0281955422958333 -0.195271679199833 -0.0611416077695833 0.145877420066667 0.0358568111225 -0.203008773114167 -0.00424096380833333 -0.0457717677458333 0.120890679456667 -0.0558136577333333 0.01410655058875 0.126850372675 0.0316171367916667 0.01984097405 0.02549092135 0.00436702999166667 0.1401674374625 0.0394871894416667 -0.00452122966666667 0.000984849980833333 0.000974689191666667 -0.000685811448333333 0.023656031725 -0.0109768462416667 3.32359775e-05 0.073511225025 -2.95366666666667e-06 -0.0316475225875 -0.268697329671525 -0.290759469914167 -0.000233700016666667 -0.0185775069166667 -0.0148249591466667 0.08518168029575 0.0299325989191667 0.019098725975 -0.0379445405816667 -0.000321931751666667 0.0006618447825 -2.35202625e-05 0.0256190689141667 -0.0594691860466667 -0.0247028721666667 -9.41416375e-06 0.0569244122833333 -0.0195054514416667 -0.000308405364999998 0.0691407968916667 0.241372916060833 -0.0182188506916667 0.049339163278815 -0.158748458833333 -0.0154211057083333 0.0007518258 -0.0201317829033333 -0.0363937906666667 0.1287305177358 0.0321816799368333 -0.0604642784666667 0.000542795033333333 0.050840353525 0.0010666095 0.0261818310916667 0.00136335801666667 -0.00104551594833333 -0.1477800285 0.0353419887583333 -0.0160720555083333 -4.83507338333333e-05 -0.03072113125 -0.0205740945 0.00110626779916667 -1.800985e-05 6.61403733333333e-05 0.00146703380833333 -0.000160857201666667 -0.03560236061325 -0.0916019965091667 -0.145352887558333 0.0628852158616667 -0.0126074783316667 0.03185178896875 4.26047916666667e-05 -0.0410371830816667 0.000408473555833333 0.126595786912417 0.0897017932333333 -0.0422335529108333 -0.00148114081666667 -0.00403421175833333 -0.0944218839083333 -1.12866383333333e-05 -0.0612341067 -0.00300134667166666 0.0276233911425 0.0142089620375 -0.0272130298125 0.0750072622666667 -0.106320981299167 -0.00941207150916667 0.0790025291691667 -0.071259561055 -0.0759469696058333 0.0192682888983333 0.133956805983333 -0.0859992350125 0.134341691562167 0.000782179608333333 0.129661447578333 0.0645296894166667 0.0781887617333333 0.0663455708166667 0.00143114847583333 0.101516866858333 0.0622911796358333 -0.0529747249825 0.0599172092541667 -0.0955364541666667 -0.0213173356033333 0.0980695624301667 -0.1556312676575 -0.0906369595441667 -0.0275317615025 0.0245650733333333 0.031063960427 0.0132105542416667 -0.00854424891891667 -6.39485879166667e-05 0.0574138948333333 5.39870133333333e-05 0.0187110801925 -0.019641445975 4.89925666666666e-06 -0.00645197853333333 0.0531614149 -0.0501725274375 -0.112863696716667 0.138399466241667 0.0139494287286667 -0.00019857225 -0.000101746416666667 0.0256103130833333 0.0556493755 -4.6697825e-05 0.000179730116666667 0.0150564668308333 0.0264835634333333 -0.036708709595 0.0055201509475 0.00138485210833333 0.0435500653166667 4.09363241666667e-05 0.0258689153416667 -0.0918047118586667 -0.000168201396666667 -0.053229928625 0.0317881171941667 -0.0279507159333333 0.00126027581875001 0.0906390676925 -0.05376900301575 -0.195216585091667 0.0112290510763333 -0.0105062801733333 3.786475e-05 0.0297048723025 -0.0206533431041667 -0.00027585485 0.00120657733333333 0.0186121985698333 -0.00134796333333333 0.00103094501666667 0.00595657502666667 -0.07591402505 -0.000485704531666667 -0.161941357332167 -0.000106337120333333 -0.0108289102858333 -0.19809543656 -0.000326632775 0.1504313564365 -0.0877399677 -0.0659252268383333 -8.49024908333333e-05 -0.133718410875 -0.0728052317391667 0.0185317617083333 0.0196134457215 -0.00271895078333333 -0.00743108021666667 -0.0520659663708333 0.16015492 -7.31955416666667e-05 -0.0769271786733333 0.110769748814 -0.00201042256833333 0.0954116400416667 0.046630386935 -0.0705494477166667 0.00114292583333333 -0.0575635382058333 -0.0456385992032083 -0.0302616599528333 -0.0482210815833333 -0.0583024571125 -0.087528436025 -0.00782820082333333 -0.0701162713283333 0.0156351052025 -0.0126037004166667 -0.00798194164166666 -0.1379065736175 0.00324775841666667 4.21964308333333e-05 -0.148579497239167 0.000283148766666667 0.00532032141666667 -0.111117187364167 0.0941065918833333 -0.07301401076 0.00224409519583333 7.37853716666666e-05 0.00812162864083333 0.0985092185658333 -0.0273879663075 8.18510771666667e-05 -0.003596066875 -0.162901140375 2.16514e-06 -0.10963320855 0.0637678718358333 -0.04614249975 -0.0466037526441667 -0.0914415777416667 0.0065359833075 -0.311727232103333 0.0325323398558333 0.0243287599457 0.0124810362466667 -0.0292470370283333 -0.007270708355 -0.0387008765833333 0.0160627592166667 -0.0806155361616667 0.0101484786666667 -0.00723522013333333 -0.0640918202141667 0.00956321343333333 0.0220795472083333 0.0605733534166667 0.0512298746875 -0.000100250459166667 -0.000273947876666667 -0.0674747966416667 -0.0019669839 -0.0791323335916667 0.0256819613333333 -0.216373719541667 -0.00234804083333333 -0.0511662028991667 2.739076e-05 4.09151833333333e-05 0.0305867500483333 -0.172173399141667 -0.05949505175 0.0311544082991667 0.150018398075 -0.0258100628416667 0.0755999323833333 0.00046075475 0.0134330397666667 0.010903468089 -0.0453095466866667 3.92807916666667e-06 0.0193841169758333 -0.0156510371533333 -0.000450197916666667 -0.0135881911625 0.0537494213375 0.027674918925 3.00642e-05 0.0310629554416667 0.0914123425833333 -0.192046082791667 3.66229e-05 -0.0452344700566667 0.033178013825 0.0002202978675 -1.12151166666667e-05 -4.88581583333333e-05 0.02704156545 0.0746791664083333 -0.0453786229453333 0.00904458320841667 -0.00135755161333333 -0.07534071675 2.05993666666667e-05 -0.0332288488708333 -0.245747685058333 0.000341263759166667 0.0294913556116667 -0.0797925409058333 -0.0228543366583333 0.0210467670316667 2.38734166666667e-05 -0.00244352748083334 -0.00229503340833333 -0.0200107868916667 -0.121878547153333 -0.010748889225 -0.034874736795 0.000417589425 -0.000262211605833333 -0.0427413280235 0.0235067919166667 0.0164460432416667 -0.0315978920641667 -0.012316692875 -0.0471136727666667 -0.00961547508333334 -0.114630183833333 -0.011020955 0.00173267236208334 -0.049931894925 -0.01795085985675 0.0388668335425 0.0248519143558333 0.0446489109 0.035199443025 0.0174740047666667 -7.11418714833333e-05 0.0294905134933333 0.0420801581916667 0.00126732099166667 -0.0553244588166667 -0.0392533623666667 -0.0124747408333333 0.06329784983975 -0.01076432055 -0.107174630091667 -0.0221436428191667 0.001048221325 0.000578696169166663 -0.047273791575 -0.0478820590416667 -0.000348361675 -0.0455272140025833 -0.0184684285166667 -0.00356012651666667 0.00956488793833333 -0.00011286856975 0.002283849825 0.0139068705833333 -0.0180305115275 0.00780645385416667 0.0394954497958333 0.0385363133825 -0.0002119005 0.0129860457 -0.0123968351958333 0.0912092087583333 -0.0561701041666667 -0.0125526810333333 0.135799530574333 -0.10009607833 -0.0223040355 -0.0237638096641667 0.000334818775 0.122441192551333 0.05210576625 0.0910400017616667 0.0471498596083333 0.0262862688675 0.000330141473416667 -0.0616428723988333 0.000507346324166667 -0.0430925574860333 -0.0309351224766667 0.031173329025 0.03574195565 -0.001360348525 -0.000713717733333333 0.0737424804283333 -0.0504972055 0.0134869373275 0.0137947019333333 -0.05772867962 0.00158717357166667 0.017729196975 0.0458335375833333 0.00183096273583333 -0.0207895345115 -0.00220099665 -0.0165070155833333 0.0193724810166667 -0.000556132360833333 0.0960738183505833 0.0108580035108333 -0.06963191145 0.139768480492333 -0.0092070478325 0.016700769575 -0.00081481875 0.0337280965166667 0.00267221978083333 -0.0111715880166667 -0.0143800077048417 0.00845557037083333 -0.0798087857158333 0.125104607049167 0.21990921484925 -0.0126340811736667 0.0094013710075 -0.00014442439 0.0131996899445 -0.0286969462233333 -0.253285084416667 0.0242370256175 -0.106181295084167 0.101990296333333 -0.031610657175 -0.0230783289125 -0.0314060686341667 -0.0399449192664167 0.000292590175 0.0521737920833333 0.01011772425 0.045878271575 0.0396806874183333 -1.68249463583333e-05 0.0796846435908333 -0.012199699175 0.00307048235833333 -0.00992404718333333 0.023942680225 0.056181881075 0.009538302175 -0.000112672658333333 -0.06124459328 0.0236913209333333 -0.0341076392791667 -0.0531726385166667 -0.102881429365833 0.000546423708333333 0.0664246172866667 0.00205769337583333 -0.0311342230916667 -0.027377790085 -0.026620503 -0.00922777890154167 -0.0627000673641667 -0.00752518346666667 0.0109073205693333 -0.0261219118 -0.00359908630833333 0.101514444505 -0.0241958094243333 -0.0020857465 -0.0458965239941667 -0.0141035443083333 0.101207896130333 0.000373349191666667 0.0555717060691667 0.0941540638333333 -0.120427455567383 -0.0105887266729667 -0.165676487641667 -0.0605460875833333 0.0165657485841667 0.000520072225000004 -0.000512771741666667 1.71160591666667e-05 0.00371124802666667 -0.0001597985075 0.0001684171475 -0.0752621032333333 0.00487413992666667 0.0695984869583333 -0.208308091441667 -0.197970588394233 -0.0197370045833333 -0.0765332565916667 0.0235237428088333 -0.0275666066916667 -0.0378550477916667 0.0536847790925 0.001454164925 -0.000194877645833333 -0.0334712069966667 -0.0220382290825 -0.0237801285539167 -0.0412800219833333 -0.04456710567775 -0.145482744455 0.107471852995833 1.21657808333333e-06 0.0234606584666667 -0.0264977160833333 -0.0009612772575 0.0318583547483333 -0.07998447925 -0.110875040714167 -0.000132410258333333 0.0431978044583333 -0.000228603228333333 0.0257075973075 -0.0671980701666667 -0.0276771022333333 0.0235219319225 -0.0200018385 0.104614317751775 -0.0700473934083333 -0.00266913545 0.0646735332166667 0.0179192776166667 -0.0633480641783333 -0.0111079601333333 0.0398776373313333 0.0195141076425 -0.056621694625 -8.38358446666667e-05 -0.0299378051659167 0.0198437821116667 -0.156756834491667 0.0544752094041667 0.0862932208916667 1.2226467e-05 0.045381207075 -0.0412144884266667 -0.211895720814667 0.0124906332261667 0.00960962184508334 -0.0986138803140333 -0.0394682763666667 -0.30996750225625 0.00063193815 -0.017217493225 -0.000102741505 -0.0122046870808333 0.007475992575 0.0480499783075 -0.0813432077925 -0.0348959692333333 0.137140239666667 -0.0441469833295 -0.264448030085667 0.0266794254569167 -0.00335777803333333 6.873709e-05 -0.0808534946166667 -0.113180504975 -0.0208600017125 -0.0815493881166667 0.0616647193916667 -0.00643482820833333 -0.173126810556667 2.78143591666667e-05 -0.240674153066667 0.00108103426166667 0.0353400948333333 -0.00053289385 -0.349307906166667 -0.0856694135391667 0.052771602 -4.953965725e-06 -0.00597103067941666 0.0379372699289167 0.0558209642516667 0.0236889018608333 -0.0890829939166667 0.00347171543333333 -0.1570181649225 -4.79712159166667e-05 -0.039708275675 0.0185565133633333 -0.000247716883333333 -0.124473508791667 -6.14673226666667e-05 4.95321716666666e-05 0.0576695248646667 0.0499189354675 0.109807196991667 -0.000428963910833333 -0.000269807233333333 7.12163266666667e-05 0.21442056341 -0.00752953354166666 0.000549933890833333 0.0160117708916667 -0.0293779215583333 -0.0641679938616667 -0.0739458160833333 -0.042983267734 0.00274517491666667 0.0781426745583333 0.0479448385 0.0333954644166667 0.0236228800833333 -0.23103179673 -0.154977154603333 -0.000274305905 -0.1210447994 0.0272214112416667 -0.0926519474208333 -0.0891666753375 0.013996151925 -0.0362927903333333 -0.0004005998875 0.0233377328091667 0.0212771689816667 -0.14752596305 -0.290812212 -0.0635400027333333 -0.0464648193025 -0.0158880183833333 0.00733028073333333 -0.101514127148333 0.0545820131583333 -0.0414763206833333 -0.04277134178 -0.000162041956666667 -0.002621461325 0.0286003256091667 0.0290900247333333 -0.0524506599001667 -0.001167154675 -0.0011551305 0.0303176065166667 0.0620203190105 -0.0001927116525 -0.01996063895 9.352295e-06 -0.0444744934083333 0.05562060317925 0.07325068819 -0.0139484798116667 0.00141916871666667 0.0382077064516667 0.0745408552166667 0.0499261935 -0.0597673141833333 -0.197518893225 0.00035337945 -0.000385280233333333 -0.0259228692015 0.000323589560916667 -0.0669268868520167 0.0446015671325 -0.00443736253333333 -0.05980845355 0.001900452225 -0.0513337666808333 0.0589811943729167 0.0212493372108333 0.0836144054745 0.00512813066666667 -0.0178038749 0.000460171583333333 0.03760873905 -9.48052675e-05 0.000590800833333333 -0.19018349361 -0.01318733925 0.0116262899166667 -0.00185834341666667 -0.0437797700916667 0.136591971274083 -0.0070674735 -0.0348370010083333 -0.0193022613333333 0.0287128684333333 0.184011487358333 -0.133201748544917 -0.0655696475008333 1.14797044166667e-05 0.00109462018583333 -0.103904530855833 -0.110937883198333 -0.0900480036833333 -0.0577365140041667 -0.0886447652916667 0.0110284245416667 -0.0502551261583333 0.0726437716916667 0.0424632176633333 0.00497934228 0.000837448833333333 -0.0946819793250833 -0.030449849709 -0.0255688275166667 0.114683366483333 -0.037955947255 -0.081378980589375 -0.015020377 -0.00344062863666667 0.0158869729786667 0.0006508973525 -8.1161225e-05 0.0456032677816667 0.0448801615833333 0.00778340933416667 -0.0239599459633333 0.00998342755291667 -0.257050229338333 -0.0643883376666667 0.0109475909083333 0.0926341751566667 0.04301935954 0.0926468870825 0.011663504325 0.126941431698583 0.0257166706358333 -7.12463585e-05 0.05234578525 0.02855033080425 0.0439769405833333 -0.000703494 -0.0620614959141667 -0.180196745504333 -0.00341078187333333 0.0367828909741667 0.0070990064 -5.073192575e-05 -4.59040833333332e-06 0.00344017966666666 -0.0380816239333333 -0.00235544591666667 -0.0384137661533333 -0.000229527666666667 -0.0657829793508333 0.0194145858691667 0.05087450947175 -0.00104049175 -0.0514398908066667 0.01608514295 -0.244257455171667 0.0664072554758333 0.0916778827666667 -0.0137287803833333 0.1229828669735 -0.000118344390833333 -0.0266668379036667 7.17714883333333e-05 0.060961967675 -0.104511485484167 -0.0367570381666667 -0.0115358078655517 -0.1329979490875 0.0280602440416667 0.0574887343608333 0.0310634457333333 -9.18472833333333e-05 0.0150722604016667 -0.00015938745 0.035774526925 -0.0297296655475 0.0401116244416667 0.206008229965775 9.39976083333333e-05 0.136495387358333 0.0121305491416667 -0.0554954636444167 -0.0723881198688333 -0.0540166913416667 0.027889404625 0.0890547330523333 -0.0688320847666667 0.0457562074641667 -9.24773000000001e-05 -0.0986225524692 -0.00108046454833333 0.0635460025 -0.0808986381575 -0.0362640536666667 0.0568734947166667 -0.005034374625 0.0655809339083333 0.104965702491667 -0.100560769785 0.0757893255716667 -0.00368392573333333 -0.001975447425 0.0894219416 0.0152265837075 -7.53569375e-05 0.0381139324066667 -0.0458808283583333 0.022121443125 0.0763985520045 -0.0601897468633333 -0.000489114583333333 0.0029599375 -0.00867298146766667 3.043295e-05 0.0467402658741667 -0.0367644498091667 0.0256086142395833 0.0560585318408333 0.027161835 -0.0657284101926667 0.109469805716667 0.0942181947013 0.075811649225 0.0507728369166667 0.110281798231667 0.166798920708333 -0.0400158426716667 0.176974264375 0.0528589759408333 0.0349271867783333 0.0369391741916667 0.043520344375 -0.00367259616666667 -0.04423714875 -0.107868485266667 0.0223519775094167 -0.12941448625 0.0631581980741667 -0.000893543358333333 1.45036916666667e-05 -0.0220281352358333 0.206308295575 0.215061230805 0.0388389955833333 -0.0811973250708333 -0.00171620925 0.0319408531666667 -0.0423845884825 0.0314896928020833 0.00234038790833333 -0.0199964815416667 0.00285115958333333 0.0260402715833333 -0.0005712541375 0.00553595643333333 0.125966791 0.00274522940833333 0.0383388653816667 -0.000302384683333333 -0.014413417875 -0.0202317579858333 0.000655376806666667 0.03871482225 -0.0971077132666667 0.032884468975 0.0680432793333333 0.1452553418625 -0.000408960683333333 -0.000603321843166667 0.000786881733333333 -0.00074440725 -0.0004364308425 0.0718828991583333 -0.0033091705 -0.0820751527458333 -0.000193535627500003 0.0651143751666667 0.0013027885 0.0468524038333333 0.000356972658333333 0.000549447133333333 -0.000790093608333333 -0.0427971731083333 -0.000371011083333333 -0.000603698516666667 -0.000534138083333333 0.000108845383333333 0.00567318575 -0.00973327175 0.000115906691666667 -0.0048572684 -8.73533083333333e-05 0.00342372391666667 0.04372420875 0.0199244331666667 -0.0003425069 -0.00650474783333334 0.000182962236666667 -0.0366527342295 -0.000317370825 -0.0001879364975 -0.04930664195 0.03719645635 0.107010938983333 -3.2633975e-05 0.000590376275 -0.0584332204 -0.00482682018916667 -0.0133016410402 -0.0101173711666667 0.0271221106333333 -0.0144786805375 0.015640337025 0.0218667397858333 0.0389799068625 0.0377281400525 0.0539233665083333 -0.0677649778255833 0.0171350695166667 -0.00625671528333333 -0.0520130719375 -0.086782918325 0.0108827783798583 0.02534446545 -0.32336758565 -0.0631564929083333 0.0737250669166667 -0.056467902779 0.163566062291667 0.000141041858333333 0.1320628258 0.0525745186575 -0.0220705400416667 0.000321441018333336 -0.0729073394833333 0.00167077983333333 -0.102649438308333 -0.0896923752416667 0.000336124416666666 0.0374056117041667 -0.0157107914576667 0.214510112801667 0.049452330525 0.0290447524633333 -0.0460085367 -0.000145766658333333 -0.0770731474183333 0.0483026219333333 -0.212438064383333 -0.125095636816667 -0.00301345073333333 -0.0707982320833333 0.0832364728333333 -0.0272912211666667 -0.0002371513025 0.0768955184166667 -0.009234794 0.000518206344 -0.0854642192916667 0.000569679 -0.0184582671083333 0.003005052025 0.144667081484167 0.00387459575 -0.0440214058833333 0.0374250871296667 0.185999580033333 0.0299706386166667 -0.114443975683333 0.0241446677274167 -0.000536497933333333 -0.021518135525 -0.00188952446416667 -0.0110564160666667 -0.00051296925 0.00199094925 -0.0407963456491667 0.0827606995416667 9.87212499999999e-05 0.00758822285333333 0.0108166215833333 0.1388132066075 0.00304477491666667 0.00624230785833333 0.0164615959758333 -0.0694957060091667 0.00228114408333333 -0.000156655504166667 -0.122078404299167 0.00582206995833333 0.102295328404167 0.00429390085 0.00236012695916667 -0.181180521216667 0.0529456934541667 0.142169870033333 0.041399330585 0.0007576160925 -0.0293020182908333 -0.0239593089916667 -0.0760442993 0.0563272937405 0.0287514564583333 0.0371749112143333 -0.0930342792833333 0.0615268963641667 -0.104135427083333 -0.079551784975 0.0335516409166667 0.0001321732 0.114389751233333 0.0494703438816667 -0.046445418 0.0412792202583333 -0.00724419888333333 0.0684746192583333 0.0756208843083333 0.105043736975 0.1356913609025 -0.0115553511933333 -0.0400751462 -0.009012302095 -0.0155885147166667 -0.0254737118083333 -8.07091191666667e-05 -0.00684125347966666 -0.000328913775833333 -0.000403790008333333 0.00693058866666667 0.0103801163083333 0.0542879707333333 0.0221633406416667 -0.000716519475 0.00306926816666667 -0.000500717855833338 0.000392592666666667 0.000295619365833334 -1.40251266666667e-05 0.0454779678708333 -0.00100609124166667 0.049128223037 -0.00088135315 -0.000154527083333333 -0.041932573225 0.0349725404926667 0.000482983791666667 0.0273483389666667 1.14228025e-05 0.0232025941 0.089309588865 0.0336727741225 0.0144190565533333 0.0196732463666667 0.031024295425 -0.00242620775 0.122632976662667 -0.000986684766666667 -0.0775004720185 -0.0876201403341667 0.027497053025 -0.0917435096241667 -0.0138032046058333 -0.0210039011625 -0.058261377025 0.0256143320833333 0.114062972346667 -0.000180125546666667 0.0495777318275 0.044671048507 -0.0222839403166667 -0.0229782094333333 0.0517042093833333 0.143094660383333 -0.067653718 -0.0093241882 -0.0001994054525 0.0705152549741667 -0.000111307833333333 0.0321180089083333 -0.135941115580833 -0.0892032075316667 0.0680413310675 0.0119129046166667 6.2697625e-05 -2.35739999999992e-06 -0.0088949968325 0.05383408225 -0.0267063621416667 7.5867875e-05 -2.98091855e-05 0.0933752639291667 -0.0185213656908333 -0.001910833175 0.014630129225 -0.00312390159666667 0.000184393458333333 -0.00254587742666666 3.53080755833333e-05 -0.0428908709031667 0.05251337979 0.008964961625 0.000817346865416667 0.0200398946325 -0.00627753084166666 0.136077159091 0.000142107775 -0.00531851338333333 0.1277927452 0.00160661289166667 0.121350991041667 -0.0950162659 -0.00976850864666667 0.0191766478416667 0.00207472745 0.0456473015583333 0.00147386335 -0.0122323594166667 -0.0259560053 0.0305587435916667 0.164251004999167 -0.0216850676425 0.0379850923683333 -0.0697081528916667 -0.140012961505833 0.0401128080333333 0.017626144525 0.00868869770416667 0.037255865325 0.0682006273208333 -0.055343525973 -0.0358495820416667 -0.121873332959167 0.00500524819166667 0.0486814265291667 0.0428355810483333 0.0158588275158333 0.0763429459075 0.05004181213 -0.0317854225608333 -0.000386175 0.001274626025 -0.08818773775 -0.21010673275 -0.1538821714 -0.0460109027333333 -0.0479327790833333 -0.241175307451083 -0.00160118394166667 -0.133744529291667 -0.106080196275 -0.018239990325 0.0389072203741667 0.101974158913833 -0.0482561997275 5.1258075e-05 -0.0725744059433333 -0.029543217575 -0.0604819241146167 0.00640830177583333 0.120427602764167 0.0523940160486667 0.06562626429675 -0.0359655601166667 0.195691579316667 0.0429982187637583 0.0495971016333333 -0.000641864891666667 0.174993731033333 0.0300731001833333 0.0174818894916667 0.100525361728333 0.0837447355 0.000628964828333333 0.00943492533333333 0.0488136320125 -0.0174257318208333 -0.015047792375 4.89203e-05 -0.009930823695 0.00192283000833333 -0.0126364042983333 -0.051761503525 0.0394877117666667 -1.34628325e-06 -0.0583213694916667 -0.000525942128333333 -0.0042388719 0.053968339395 0.00124275845833333 -0.000729992908333333 0.119577506139833 -0.011129537775 0.0495314299733333 0.129982664324167 -0.110094772278333 0.135341727464167 -0.0274267624075 0.0157754893673333 0.001378409275 0.05380562504 -0.000846450016666667 -0.0591719087891667 -0.0962201286416667 0.0113830570191667 -0.108680356 0.000376803418333333 0.00221497306666667 0.0213318744333333 0.0523631964741667 0.265283573133333 -1.05919998333333e-05 -0.0849868857 -0.037527797805 0.00778172355416667 0.131872202688333 0.079664898 0.05455384687175 -0.000219233903333333 0.0118244091714167 0.0302609152075 -0.016967605 -0.0166273155916667 -0.036770504625 -0.0989471131991667 0.0413077450758333 0.16355383035 0.0388562824166667 0.0400056076075 0.00259021758583334 0.0161336457083333 -0.0204917689730833 -0.000730965325 -0.000187210166666667 -0.0603786214441667 -0.08251910885 0.0308901162483333 -0.000595608225 -0.211635902819167 -0.0172138282308333 0.02991401437125 0.00286138343333333 -0.181495693097083 0.000797771225 -0.00930262993333333 -0.0369154541 0.0397890570575 0.04559606275 0.00133587933333333 -0.000603615791666667 0.000252012433333333 -0.0110606985083333 -0.00928628466358333 0.02373999565 0.000161094654166667 0.0709899768443333 -0.0976333606125 0.0295031489166667 -0.0160077385833333 -2.58392125e-05 -0.0275499498175 -0.03703308870975 0.0969986525141667 -0.118880839878333 -0.0616852560166667 -0.0771596266 0.0502134380916667 0.0382004045225 0.05016925449575 7.40829416666667e-05 0.0231134718333333 -0.0876327282358333 0.012855624720475 -0.0195810242825 0.00330272565 0.0295875456166667 0.0421703221233333 -0.0143291870166667 -0.0111584994583333 -0.17637418115 0.00841156749916667 -0.0400303216 0.0527991485233333 0.128308690378675 0.0288385457975 0.030354635604825 0.00357601716666667 6.94360083333333e-05 0.00423713640833333 -0.03117901745 0.000242433471666667 0.010029889275 -0.055006189625 0.00129200078333333 0.0685986389708333 0.0243780231258333 0.00174059100833333 0.000208143775 -0.0174392053333333 -0.0530928091 0.016680502715 -0.0211157935075 0.0216924870725 -0.0555937278766667 0.0285435860291667 0.00133797401083333 0.00413634279333333 -0.0704292887075 -0.00968187991666667 -0.0022070796 0.00236140511166667 0.0301261642383333 -0.000255388821 -0.00308740831666667 0.0372310889616667 0.0659044355675 0.115368040583333 -0.044762719765 -0.0294877829833333 0.141263124616667 -8.94648458333333e-05 -0.000230982444 -0.0437134996356667 -0.000246562333333333 0.016960377475 0.0633821822933333 -0.000327494194166667 0.198266923368333 0.00117850409166667 0.078162622145 -0.113643460585833 0.00385563941666667 0.00010207323 -0.02979639260725 0.183281525959833 0.000991309361033333 0.116695484166667 0.0110082344 -0.0752516133191667 1.77204383333333e-05 -0.0409445948608333 -0.0104919756291667 0.0167240704291667 9.20884158333333e-06 0.0043624992875 0.00966867485 0.0264619941666667 0.129417872476667 -0.000525527254166667 0.0196135223825 0.00684014854583333 -0.10098479817425 0.03771553925 0.011683552375 -0.0294873335341667 0.113971557281083 -0.001491593675 0.0012287201 -0.124433018441667 0.000291692266666667 0.000132591428333333 0.0796893640083333 -0.0870455095833333 0.0416635132375 -0.04914437018 0.0445617012583333 0.0530503811083333 -0.0413673249508333 -0.000114528333333334 0.135047014020167 0.041323201692 -0.00989430959916667 -0.0862646610226167 -0.040696433415325 -0.0242465342625 -0.15457181585625 -0.00231462600833333 -0.07472021575 -0.000193780375 -0.200020926529167 -0.0116696490276667 0.0261348356215833 -0.177347828858333 0.012577631125 -0.00785610754166668 0.02004520796975 -0.000388536941666667 0.0984213762705833 0.140377263436167 0.149134661343333 0.0614765253416667 0.155962148630167 -0.0207078191426667 0.000139172304166667 -0.000153350441666667 -0.0715770910166667 0.0388983742884167 0.000241283241666667 -0.0217356983166667 0.03033502075 0.00233435851666667 -0.115779709003333 0.0256158181416667 0.0168973497333333 -0.00993353418416667 -0.0762699910833333 5.39631486e-05 0.016889559425 0.00849114656958333 7.1170625e-06 -0.1146734918975 0.0182179777091667 -0.028915401875 -0.0105908345684167 -0.2361857180975 -0.0418036836666667 -0.0569836230625 -0.02604543 -0.0321418807625 -0.141028397949167 -2.37666833333333e-05 -0.0412233208975 -0.0365719564916667 0.0534388588166667 0.0101185559016667 0.0763582483333333 0.147567971294167 -0.0921688000891667 0.0281917359993333 0.00986977703083333 0.0723319754208333 0.0238982270575 0.000370511053333333 0.00653132010833333 -0.1057569120495 0.0280464298749167 -0.0509634984166667 0.0604254716966667 -0.0189437879508333 0.0255233700733333 0.0495781844169167 0.14602968785 0.137504835916667 0.0041875992 -0.0375728474825 -0.0151930142335833 0.0365754500833333 -0.00502090285 -0.070752578537 -0.0269402371833333 -0.0941672397 -0.004058351415 0.0220164089166667 0.0165729300833333 -0.0998504322916667 -0.118509106583333 -0.00440143460916667 0.000674162788333333 -0.0607796825155833 -0.000193465666666667 -0.0435803872258333 -0.07988246355 -0.057643332125 -0.271030615953333 -0.211827816658333 -0.0496909654933333 0.0544375840666667 0.00893958741666666 0.108003783451667 -0.000411163356666667 -0.0575104311975 0.0278097198975 0.000329828366666667 -0.01983856875 0.00797814026841667 -0.0327854892693833 0.0315909678475 -0.0337638454631667 0.0317807652166667 0.0211136327416667 0.0668428992833333 -0.0248925975475 0.0722278818033333 0.0280796775583333 0.00161433739166667 0.00144105001666667 -0.000633746616666667 0.034238524475 0.1990742124675 0.111070378483333 -0.000993050441666667 0.00106556003333333 0.0389080100166667 0.0164714907445833 0.0143876818916667 -0.0486180126991667 -0.001770570525 0.0437036696608333 0.00213220340833333 0.0199964298333333 -0.0196120973333333 -0.0317351647416667 0.07639522975 -0.00243620838 0.0420918138083333 0.0359244890666667 0.003140143425 0.00116386196666667 0.106711906233333 0.1683596691475 0.15203925905 0.09956930975 -0.253166584155833 -0.0915126509091667 0.0041806629175 -0.0084976024825 -0.0321999362083333 -0.002080417075 0.00653846508333333 0.0666102614841667 -0.000145090658333333 0.213225975158333 -0.00307402205166667 -2.35336074346667e-05 -1.64443441666667e-05 -0.154453278575833 0.03904352865 -0.0644349804025 -0.00027766235 -0.0657767188408333 -0.0600329453583333 0.064176167005 0.085947741275 -7.8660478e-05 -0.0489320863283333 0.0975042292641667 0.00012619989475 0.0468553104183333 0.0584767899516667 -0.0986372581166667 -0.07257025315 -0.0226894189166667 -0.000925518645 -0.302068898659167 -0.0620121634791666 -0.168077484233333 -5.70700451666667e-05 0.112706712741667 0.0905414182933333 5.995255e-05 0.00130269565833333 1.03516825e-05 -0.0396307589791667 -0.005598683905 -0.0327723241608333 0.00826426525083333 -0.1090042596075 0.0504400708659658 -0.0398904268783333 -0.108808276770833 0.04960388646525 0.0312983104655 0.0204091458583333 0.0271277195889167 -0.00108720753333333 1.81296833333333e-05 0.0473158107825 0.0305094994583333 -0.136327573315 0.0278678591408333 -0.05120051165 -0.0292716385725 -0.01692555847 0.000401807433333333 0.000854291425 -0.0244012122350417 -0.00542682067733333 0.0109828523908333 -0.0007326989425 0.0883932653845 -0.00020825259 -0.0753359059213333 -0.02531087315 0.004541347025 9.61463025e-06 -0.00553918579166667 -0.0116180618916667 -0.076468259925 -0.0004529758575 -0.116126302315383 0.0415754037241667 -0.00381368958333333 0.014014119225 0.0761946514833333 3.41544191666667e-05 -0.047312501 -0.115104401158333 -0.0148910926833333 0.0123619655083333 0.0433587373666667 -0.00032006545 -0.0437246350203333 0.00222557045 -0.0172516458333333 0.0176382220541667 0.085219225825 -0.000222154791666667 -0.034522892125 -0.000136608804 -0.0818791919733333 0.0427371090525 0.135471641596667 -0.09763109886 -0.019232136275 0.0346590621416667 0.000893164516666667 -0.0511995813083333 0.0150196389 -0.00773770191666667 -0.136490317908333 0.0307069113833333 -0.0524303147 0.0324548306233333 0.0927745642191667 -0.0686703882308333 0.00819959066666667 0.0393527068666667 0.000374153466666667 -0.1752626025125 -0.0527864667791667 5.90595508333333e-05 -0.00217457125 0.0119153686666667 0.0483807072201667 0.000241608328333333 0.144009365991667 -0.105457729241667 0.0967950945191667 0.109949891583333 0.0822028671666667 0.0740825346666667 -9.72500833333333e-05 0.0963426105833333 0.0454596776666667 -0.0332437777666667 -0.0177150603166667 -0.086439854425 -0.0282658595760833 -0.023667623495 1.11583333333394e-08 -0.073453260389 0.0269303163791667 -0.0120570829166667 0.000196225791666667 -0.001238644325 -0.0444801505833333 -0.000675277741666667 0.0175419279291667 0.000746585480833333 -0.000199237941666667 0.0025229198 -0.0294452263333333 -0.00494337169166667 0.0478806595833333 -0.0309728102 -0.1359622823 -0.0428442409083333 -0.00329917708333333 -0.045437824965 0.000669924005833333 0.0010538782 -0.038522366555 -0.0025109445 0.0272341214541667 0.079077501125 0.1071843151 0.0674543150625 0.0436569989016667 -0.0574808533983333 0.0133045940516667 0.100992431833333 0.000588881158333333 0.0127098108733333 -0.05872401635 0.0577349665758333 -0.001664575 0.0023188009475 -0.00127353741666667 0.0452309238333333 -0.000529106530075 0.0578682213666667 -0.0907746049126667 -0.020324086675 0.00114179818333333 0.0516835456833333 -0.0582804757366667 0.01581520275 -0.035754776375 0.0391935582083333 -0.0397624430916667 -0.01673320385 0.0637605552316667 -0.182144460441667 -0.03232490225 -0.144087372709167 0.000120889963333333 0.0063344654618 0.1474157207325 0.0361833147533333 0.000491938508333333 0.0177088478166667 0.120574278683333 -0.1742933911475 0.002896877346 0.00433282945503334 0.0127354747916667 -0.0737074217158333 -0.000451777475 -0.000358108083333333 0.0338456905833333 0.000209354255333333 0.002005824925 -0.0300336781791667 -0.0231740534583333 -3.63169416666667e-05 -5.2942104e-05 0.1539358523675 0.0225206455666667 -0.123897844241667 -0.0449411601666667 -0.0684184566666667 -0.0574604682366667 0.0391628078991667 -0.00895005337525 0.00457034107583333 -5.87364166666666e-05 -0.0609813095016667 0.0752308314666667 0.0206756031833333 0.0174242255583333 -0.024355467865 0.0343249098083333 0.105328656505833 0.03806592485 0.0075250106425 0.0707346580891667 0.0156627997358333 -0.0522007743966667 -0.00122802141666667 -0.0125484096 0.0840888549083333 0.0377330240733333 -0.0184865752091667 -0.0659647565083333 0.142392767391667 0.0772334816628333 0.00135268453333333 0.0472997001416667 0.0374431063166667 -0.00174028314166667 -0.000110169591666667 0.0414487220691667 -0.104692919541667 0.028526023875 0.000500882675 0.0477502409308333 -0.130284735023333 -0.0965693524 -0.0896868874166667 0.00366178673333333 0.00039952225 0.000343840666666667 0.0532618234716667 0.099627946965 0.00132489125 0.02424771594 0.00147033248333333 0.044381192775 0.00978890109166667 -0.0239123142098333 0.0138286383666667 0.0228042576016667 -0.0210384316483333 0.148931501283333 0.0332719585083333 -0.0335418326583333 -0.08965248177975 0.000690656 0.00886037619166667 0.0437086181666667 0.0639279266246167 -0.00282640033333333 0.0862249306916667 0.0321097195833333 -2.48092499999998e-05 0.0009324045 -0.0797886274641667 -0.160869682297525 -0.0444322431858333 -0.00665688694083333 0.00854816174916667 -2.22616666666667e-05 -0.0074167439049 -0.0401490677666667 -0.00162201350833333 -0.00279826595 0.000276553908333333 -0.0533637166 0.00119922159166667 0.0345052947125 0.0261393536291667 -0.109857605 0.129145451783333 0.000537741041666667 -0.000818946416666667 -0.170335850283333 -0.031856608 0.0827984066166667 -2.91355605833333e-05 0.0671527813191667 -0.0278511434825 -0.138071850281142 0.0321249654116667 0.0579188723425 0.0179864465666667 0.0376063415 -0.000134672036666667 0.0259346879583333 0.0651254519166667 -0.0504231285383333 -0.046960843475 0.066754834922 -0.251796145636892 -0.000671446508333333 0.000428262483333333 -0.00010415748375 0.00130053066666667 -0.026801152975 -0.04743239175 0.0541550357166667 -0.0158638268916667 0.0493533135833333 0.0351153433083333 0.0703210700916667 0.03769205148 -0.000235862783333333 -0.19329473517 0.083233713175 -0.0645577561666667 -0.0468471168341667 0.0724359800833333 0.000195070714416666 -0.00145598658 6.98254666666667e-05 0.0007905996 0.00197325146666667 0.0208136148916667 -0.0247572673696667 0.103104436016667 0.0675790227166667 -0.033675219125 -0.0101627249683333 0.0330638051083333 -0.00031665825 0.000197469843333333 -0.000600027824391661 2.63495666666666e-06 4.814295e-05 -0.0758894404 0.040920499675 -0.0564573375579167 0.2388306440895 -0.005720397025 -0.0867051844133333 -0.07475447835 0.0971929595066667 0.00169541639166667 -0.000315128375 0.00183130563333333 0.1549599653725 0.150599928671167 -0.0401349160994917 -0.0001395249707 -6.171146261e-05 -0.0290101397766667 0.000140490125833333 0.0439981136166667 -0.0857317274414167 -0.0728292200833333 0.0338714366925 -0.000360509091666667 -0.0419687263713333 0.113356980466667 0.140377081808333 -0.0127743699465833 -0.00014478489 0.00853958766666667 -0.03706364388 -0.000778876 0.030080614225 0.0155485008666667 -0.0262810475741667 -0.2564310225 -0.0142983489333333 -0.0924097443333333 -0.0721898088583333 -0.00217658586083334 -0.0609121178966667 0.000166333908333333 -0.0408427376838333 0.0337261825416667 -0.0343606353658333 -0.00468730017333333 0.04269181453925 0.0257258667333333 -0.000380955506666667 0.000448045025 0.00949978883333333 0.0439455677490833 -0.0371130320083333 3.79603e-05 -0.0118486496666667 0.0200150632754167 0.000867734833333333 0.0333165137383333 -0.0142907091351667 0.0292783649731667 -0.359169128941667 0.0119848291133333 -0.000325211491666667 -0.0343641859866667 -0.0841356896083333 0.026942701925 -0.00102074040833333 -0.0398651504258333 -0.027042519875 0.0171913381916667 0.0851309144166667 0.0498363249 0.0522492889625 -0.0001544071975 -0.020700817015 0.00327123653333333 0.0356173391991667 0.00848813689166667 -0.0131233022191667 0.0126828452583333 -0.0452057180041667 0.000274696115833333 0.0017314817775 -0.257012998716667 -0.0959642929166667 0.055737975075 0.0392338088956667 0.0138452896833333 -0.01009492905 -0.0148960458333333 -1.8606736925e-05 -0.00212170461666667 0.0485971981608333 -0.233055183583333 -0.274167356608333 0.00185211775 -0.000975833811666667 0.0899507217583333 -0.00484160983333333 0.00201623854166667 0.0308776217416667 0.05153165175 -0.03037217062925 -0.00944308873705834 0.00171094593333333 -0.0138237680833333 -0.121914842833333 -0.0336120166666667 -0.0781371589083333 -0.0508104984166667 -0.184200259683942 -0.0379975942419167 0.0616695235925 -0.139648359038083 0.0003871273 0.000399455108333332 -0.0125891637941667 0.000156651789166667 -0.022604080575 0.0966161806666667 -0.000257373408333333 0.00171256239583333 0.02008149365 5.49194583333333e-05 -0.00344168890666667 0.0393385994916667 -0.000694688133333333 -0.000202610533333333 0.00637041779416667 0.00140430675 0.1005974945 -0.240382066680833 0.132186470800833 0.000480733166666667 -0.0613948994333333 -0.000415157771666667 -0.00038185265 0.0215102668583333 -0.0351319140141667 -0.0488219762083333 -0.00724554693 -0.0410764421666667 -0.0771282559675 0.116027436835 -0.070072222884 0.0102333886083333 0.104006874466667 0.0632554422183333 0.042903200475 -0.00145165581083333 -0.0689683856983333 -0.0678225607333333 0.0423828814583333 0.00365768855 0.0481655215 0.00141258980833333 -2.83567e-05 -0.0146882006525 -0.0624520853741667 0.0589204533683333 0.0304637904 0.0883407295083333 -0.0381969653866667 0.00184247391666667 -0.0440068949583333 -0.0744560368416667 0.000268856258333333 -0.06260101926 0.0141656308083333 0.0681142741916667 -0.0501658247083333 -0.000576522541666667 0.0125003209166667 0.00416982884166667 0.000984666066666667 -0.206619516615417 -0.000245830625 -0.0838486664 0.0265862994458333 -0.216934307625 -0.104231205434167 -0.0790582651833333 -0.00526400466666666 -0.100069593930633 -0.0546530849144167 -0.036833879725 -0.00203195119166667 0.0648543917408333 0.0328533584191667 -0.0404026696333333 0.0813693418666667 0.00916958304166667 -0.275544889618333 -4.96290666666666e-05 0.050513094985 0.000870391645833335 0.0555697513833333 0.0172255602291667 -0.112012456466667 0.0320214640883333 0.073863804 0.111545693416667 0.161657533342667 -0.0215580801583333 0.00693830963333334 0.00576106098666667 -0.0116153826016667 -0.0424223163611667 0.0506612658085833 0.04847381275385 -0.000362339133333333 -0.175112756828333 0.011411217 -0.260215619015 0.0417046304 -0.046631033725 -0.22834096575 0.0235674244308333 0.0757998670041667 -0.0875601583916667 6.9426125e-05 0.0007827357475 0.000217472975 -0.098662090775 -0.0266107287666667 -0.000547939204166667 -0.26181193285 -3.13251e-05 0.0432827348333333 -0.057938801625 0.0225195874833333 -0.00565753475 0.0127199291291667 0.00828151525 -3.54555246666667e-05 0.0237721598828417 -0.0279373629486167 0.0152857819583333 0.0147902619416667 0.0429810283 -0.0302819832966667 -0.0309636632166667 -0.0476371998525 -0.000173388516666667 -0.0231962973666667 0.06246219841 0.023618807955 0.105708805141667 0.000690722008333333 0.0438214196666667 0.0302603535546667 0.102810131173333 -0.00176998396666667 0.003246292475 0.0184000501833333 -0.0559135949666667 0.0026357213775 0.000342714192083333 -0.1113814685235 0.013527529875 0.00026534945 -0.0226471023183333 -0.0608104966375 0.00269315416 -0.0185921379208333 0.0311868648658333 -0.132019148875 -0.0419313686763333 -0.0330258675233333 -0.04425841312 -0.0936077734 0.000171376716666667 -0.0654454687716667 -0.000122621542 -0.0774835951458333 -0.0488916683633333 0.0962742163041667 0.00579714035813333 -0.00021384075 0.0250403305 0.14059305107 0.107097151141667 0.1667073751 -0.0157539367333333 0.000857107666666666 -0.06631446525 0.0176927694108333 0.0123051312375 0.0227578227325 -0.0824845525591667 -0.113711085833333 -0.102828602683333 0.0241121427033333 -0.00557058066666667 0.000377683833333333 -0.0078301809 -0.00487572423333333 -0.0143443459333333 0.129196437715833 0.00076684254 -0.0159544317051667 0.04383277482825 0.0930973225583333 0.0916964334666667 0.0415320403233333 7.64689016666667e-05 0.000139244426216667 0.0113986536833333 -0.0903878006291667 -0.0997812298166667 0.0348425589991667 0.04293956285 -0.00088418425 -0.0356100221966667 0.014938015 -0.0373753042608333 0.03788454166 -0.0150974894 -0.0266757838716667 -0.00132553805 -0.0469178842166667 0.0588724960083333 -0.0180745794583333 -0.0658408049916667 -0.0905601783333333 -0.0269819362875 2.18376835833333e-05 -0.0326744095425 0.0365669648830833 0.0404658672333333 -0.109599993858333 -0.008156772075 -0.0075641373275 0.0101341016833333 -0.108869957830833 0.0883865766916667 0.0854416689166667 0.0597280091091667 0.05313163562 0.0835817811625 0.0122845957733333 -0.0192982451666667 0.174330367420833 0.000673626291666667 -0.114719246444167 -0.0536943455833333 6.49647300833333e-05 0.00601987158333333 -0.0575737204975 0.0656790533083333 -0.0533931221746667 -0.126390688725833 -0.0158112477883333 -0.110912554591667 -0.001890948755 0.00097285675 0.0399880545666667 0.0565753812833333 -0.00208868125833333 0.00353973550833333 5.89244041666667e-05 0.0500408167166667 0.00010074772 0.057112748695 -0.189546351293333 -2.80842345e-05 0.022710087684 0.0646986518 0.0992655035083333 0.0793591614666667 -0.0958230131518333 -0.00119791293333333 -0.0124004472775 -0.0375249786245 -0.000261158508333333 0.0980984340666667 -0.00971818159416667 -0.135110826623333 -0.0435084025116667 -0.0189549159725 -0.095411344431 -0.127064951366667 0.0365994200366667 0.02554588104 -0.0290664268416667 0.000325816381916665 0.062473124525 -0.00779023325833334 0.02543630926 0.02454798864 -0.00228180150416667 -0.00572864349499999 0.0152255233775 -0.0463592651333333 0.124934423259 0.0394832112916667 0.0351748272583333 0.00917998341666667 0.0542865060466667 -0.01275198545 -0.0063960313275 0.0541666512083333 -0.00219665616666667 0.0234675216766667 -0.0012894832625 -0.0237484162791667 0.0617138001258333 0.0175525955833333 0.0466656010741667 0.0907629335358333 -0.00025798395 0.110613831069167 0.0116473156916667 -0.0187304599525 -8.90973183333333e-05 0.017909213735 0.031849466025 0.0264598603581667 0.0263457235416667 -0.1955538754225 0.0525951209166667 0.139699050946925 -0.02513119275 -0.00435815103666667 0.000425575763333333 0.0424897766666667 -0.100375393079167 -0.02586867715 0.0239517487333333 0.0102775972833333 0.0637220978 0.00207869044 0.0327948526583333 -0.0738008086416667 -0.0606385954166667 0.137638188658333 -0.00287877508333333 -0.282300991108333 -0.0214993170966667 -4.75212166666667e-05 0.00372133213333333 -0.0619718763891667 0.00147645975 -0.054632272675 -0.0061886541725 0.00924056275 -3.73079172333333e-05 -0.00222395274 -0.0408725975083333 0.043530320825 0.116281912375 0.0633580178791667 -0.0336414714875 -0.06490899985 -0.021247535096 -0.000341464 0.1246869232375 -0.000122408091666667 0.0304169325416667 -0.066200897388 0.00475478716666667 -0.00155874519166667 -0.007907654075 -0.0024841466 -0.00612897924166667 -0.00181705780166667 -0.217739695805 1.463655e-05 0.0271740089366667 0.132987529933333 -0.0453051633333333 0.00878548389916667 -0.06449914 0.06438400722 -0.0125262373783333 0.0408041770083333 8.45893841666667e-05 -0.223235014161667 0.116099258825 -0.046751008645 -0.0613472608216667 -0.0234592384283333 -0.00376259441666667 -0.0782949488583333 0.139265740678917 -0.0761821976283333 0.000108065294166667 -0.0494287537833333 -0.0972799303108333 0.0151333714458333 -0.00789605162833334 0.0825420728666667 -0.214291787300075 -0.12641169897575 0.01091988425 -0.032537315 -0.162989807166667 0.0539205119083333 0.109670492463333 -0.000371009225 -0.02098861655 -0.0264884634166667 -0.0353909821141667 -0.000167626279166667 0.189490816541667 0.10627860894 0.0008662379 0.11372364872375 0.000166262658333333 0.0999307828733333 -0.0647872453333333 -0.108770044675833 0.095015376975 0.0632939318816667 0.0253191656975 0.094205575275 0.00387763375833333 -0.000758274416666667 -0.0333991640833333 0.0121013304166667 0.0350226077166667 0.0181896073916667 0.04088491405 -0.00182506430833333 0.00020839799525 -0.0544526722166667 0.0218982619015833 -0.0156621394941667 -0.00026513017 -0.0672076944841667 -0.0176378270833333 -0.00112053171666667 0.00150236985833333 -3.0899109075e-05 -0.0825243066955833 -0.00022851485 0.083204516655 0.08566293265 0.00637816145583333 -0.0141159562588333 0.00180287041666667 0.00495070990833333 0.116001297847083 -0.231588254961167 0.00266128258333333 0.00102733171666667 -0.10523158906 -0.000608599538333333 -0.0894262366408333 -0.014645861375 0.01349467146 0.0139398032083333 0.0828344497833333 0.0147085884833333 0.0376850171166667 -0.002501934025 0.0375174248408333 0.04340637435 -0.00102554191666667 0.113694697640833 -0.000840252666666667 -0.0210972843166667 0.100934388114167 0.079795971575 -0.0317924958725 0.00213540825 -0.0184800523166667 3.67202833333333e-05 -0.005746293 5.6064175e-05 0.0848587826291667 0.000163772384166667 -0.0388447066666667 0.120221592924167 0.0302639406725 -0.01408595123 0.00132281330833333 -0.0355122762083333 0.115032804421667 -4.05672383333333e-05 0.0170163693333333 0.0172208752808333 0.0243699971666667 0.17177630385575 -0.0907421412083333 -0.03540920175 0.134547854458333 -0.0434244569491667 0.0824091435466667 0.0439297366666667 0.025489343855 8.13799833333333e-06 0.0658277381791667 6.487946475e-05 0.0627905200121667 -0.0540046121 0.0218504119983333 0.0207970026333333 -0.125196401591667 0.0601906300916667 0.00188533701166667 0.0315702837434167 0.000128381560583333 -0.0003203633 -0.0487472353166667 -5.81356875e-05 0.134808793966667 0.0397794300666667 -0.0181242862733333 -0.0130620524166667 -0.0390609286824167 -0.0685511315583333 -0.084752662805 0.111957927925 0.03113225725 0.0536215411166667 0.0299547094766667 0.101760775739167 0.0236583704055 -0.0338391549333333 -0.21726482 -0.002287206855 0.152321785925 0.0366659613166667 0.0480986192791667 0.00333832866608333 0.0673366788 0.00443768016 0.000179762658333333 0.120325973933333 0.0855949216841667 0.0007099268325 0.0320237238666667 0.074602158625 0.0845799636525 0.0239114325958333 0.050567069015 0.0007470653275 -0.000252781324166667 0.00887008775 0.000640312883333333 0.0355236159916667 0.0386818998166667 -0.0113099469916667 0.00613825553333333 -0.0141616322041667 -0.00091256475 -0.00261457919908333 -0.0131320314490833 0.000852660108333333 0.019975114385 -0.017528260025 -0.0801477204866667 0.052375338645 -0.0139501774166667 -5.01312333333334e-05 0.05872121661975 0.0904115499841667 0.0451066185833333 -0.0902109891416667 -0.0108572843200833 0.080811143495 -0.047523785325 -0.00367342633333333 0.0125427310833333 -0.000400391708333333 0.08729623595 -0.0314977650941667 -0.013227024598 0.11355956415 0.000285572516666667 -0.0589089065216667 0.0031019986975 -0.121548255920833 0.000405999669166667 -0.0001080296775 -0.0504641908925 0.000796549225 0.010823015725 -0.105794955358333 -0.0277088302291667 -0.001496841775 0.00974582691666667 0.00117461825 -0.000557014893333333 -0.264249999433333 0.0244658284633333 -0.0203724340108333 0.000133753535833333 -0.000479767625 -0.0153222491666667 0.0266843241666667 0.0668369879334167 -0.0747168575575 -0.00101880391666667 0.122460450191667 0.00972251125 0.050633122125 0.110748537941667 -0.043359207044 -0.040055787675 0.00950995061666666 -0.0732281727091667 -0.071994472875 0.0394019558366667 -0.0424425895583333 0.0496813764916667 -0.0526165412083333 0.0115113336041667 0.0551329632259167 1.21374375e-05 -0.102604431105833 0.159976467033333 0.0552912340533333 0.0717214691 0.0602366192433333 0.0503511008083333 -0.0256990080233333 -0.0194482415833333 0.0481346571166667 -0.0414755260508333 0.0190978213333333 0.0913366842058333 0.1185311775 -0.0326654859358333 0.0510042594666667 0.0745537557666667 0.0265290998025 -0.000478883341666667 -0.000270382816666667 0.00882385155583333 0.0152013236666667 0.0485736553466667 0.0214943182833333 0.06689946874 -1.328108e-05 -0.0511540087083333 -0.0405306963491667 -0.00497344999416667 0.0172621820083333 0.0559792129583333 0.1434766273575 0.011572160675 0.0617700854841667 0.000681490316666667 -0.01361077190125 -0.025239079725 0.113207078940833 -0.0455994010975 0.0456149164250217 0.0396151175575 0.0154722574164167 -0.072842811224225 -0.0008179945 -0.0002521545125 -0.000872107416666666 -0.0172152638166667 -0.0377969166666667 -0.0412681965583333 -0.0274058721333333 0.000135802793333333 0.00105147635 0.0162791906034167 0.203915359393333 0.0780779077766666 0.0968226923920833 -0.009325013775 0.0809429293691667 0.00134691506416666 -0.0516999781791667 -0.032384389 -0.001223558275 0.07111576285 -0.068602583575 -0.0277222441749167 0.0598894209833333 0.00529925111666667 7.50040166666669e-05 0.0289620618416667 0.25735567615 0.00733729053333333 0.152239718833333 0.0118646675833333 0.088852863975 -6.1164835e-05 -0.09469588690125 -0.060439886375 -0.00286717565833333 -0.0385855110583333 -6.33114083333333e-05 0.0258460381791667 0.0246600226416667 -0.00229109604166667 -0.0597706653416667 0.000467085291666667 0.0578483187710833 -0.0600007879633333 -0.00993957828166667 0.03446119115375 -0.0244693893786667 0.0722847003075 0.0182311957366667 -0.200583806466667 0.00562518498583334 -0.00365634475 0.0389413318333333 0.0277291225566667 -0.0535832051333333 0.0219237069583333 -0.144927928476667 -0.096834694963 0.040190206135 -0.154869074776667 -0.0381574475833333 0.0267826913520833 -0.0009938173225 0.000483984646666666 0.02779370325 -0.0320528252666667 -0.00213581716666667 0.076337576485 0.003411346975 0.0717246499166667 0.00725097483333333 0.00764517658333333 -0.0127834292666667 -0.0472659974341667 0.023095071365 0.0873075772303817 -0.208367390083333 -0.08364934971525 0.04716896395 -0.0866984492583333 -0.10535838825 5.20666666666667e-06 -0.00140899905 -0.0208507328666667 -0.0010284009 0.000349896991666667 -0.0508587079416667 0.07591039904175 0.0452467430666667 0.07533684275 0.00311265466666667 0.152868969549167 0.000610082355 -0.000141292924999999 4.05586033333333e-05 0.000840309575 -0.000164863696666667 -0.02617866263775 0.0416275779875 -0.144443691184167 -0.0592709482725 0.0333263087833333 0.0325533485833333 0.0573476081875 0.0171866310833333 -0.039490261607 -0.0320680864666667 0.00799376705 7.53109833333333e-05 0.00155630268333333 -0.0416544299083333 0.0454311305189167 -0.000234135983333333 -0.111614604025 0.000223545083333333 0.0207907088166667 0.00162403905 0.00163882652916667 0.000178506933333333 0.0890000973930833 0.177328190008333 -0.0679914124333333 0.00270049855 -0.0002757745675 -0.000341252333333333 0.000238084 -0.0357040208955333 -0.0401524967975 -5.67124833333333e-06 -0.0001523351 -0.00502183385916667 0.0102888447133333 -0.112961488745 -0.00010451608 -0.0685061058191667 0.00268407964083333 0.0636383759416667 0.03622041695 -0.0002491209775 0.030131131725 -0.01784422990275 0.013764954525 0.0187428457416667 0.0480099425891667 0.00058796493 -0.000578822783333333 0.00519090416666667 -0.0629603447811667 0.0721973439559167 0.0144559985916667 0.0943758924633333 -0.00808631583166667 0.00645404666666667 0.0467221495941667 -0.0115232756858333 0.0470498808166667 -0.079725959825 -0.0057203405 0.0502934358333333 -5.34862216666667e-05 -0.0623137759966667 -0.065568336515 9.9171975e-06 0.000431781800833333 0.0868644394583333 -0.196224540783333 0.0666966701908333 -0.0421461183425 -0.09143953055 0.115971180545833 0.0715394359291667 0.05716084362 -0.0552611889558333 -0.0919076951 0.0301107142325 0.000131019166666667 -0.0489143562791667 -0.00572043116666667 -0.01161863875 0.0118033123058333 0.000700853130833329 -0.0140922755208333 -0.0219797202958333 -0.0795172538833333 0.0841071185591667 -0.176921112058333 -0.0715280012434167 0.00699128682666667 0.0431711362583333 0.0280743677591667 0.06291481025 0.1202447992875 0.0928836686475 0.00085150375 -0.0576724903386667 0.0206467889166667 0.0333888156041667 0.0239438703825 0.03751604975 0.0716320741997833 0.000578291504166667 0.017703263625 0.112154083513333 0.0112498986583333 -0.0165809835383333 -0.00306753824166667 -0.0416681773991667 0.172470665691667 0.0213080619853333 0.0593098837083333 -0.0478279047559167 0.0536050569885833 -0.0230669012932333 0.0683955363358333 -0.0451435716375 -0.0178575353374167 0.00220786850833333 -0.000808873088333339 -0.1395051285 -0.15920481972175 -0.199735082658333 -0.0009099704125 0.152950581658667 -0.0300224777883333 0.0596866616270833 0.0106094110383333 0.109151257940917 -0.110872099266667 -0.103208181178333 -0.101559005333333 -0.000117971208333333 -0.000737400966666666 0.16086050635625 -0.029112765965 0.0463418554666667 0.00798114275 0.000115722889666667 -0.0151393654573333 0.0499936262925 0.0198810199125 -0.0687300787216667 0.000851787825833333 -0.0174577004491667 0.0688639264166667 -0.0455087558175 0.011932887065 -0.04914758445 -0.251563946740833 -0.189151916858517 0.000367411741666667 0.0368621142 -0.0645559711841667 -0.033427114125 -0.0103640958416667 7.80940116666667e-05 -0.0105129062841667 0.0819176132 0.02911858019 0.016143242575 -0.02939201455725 -0.0119797714916667 0.0311322916083333 -0.033492516375 0.0594512437383333 0.00906096038833333 -0.00351453243058334 4.76225116666667e-05 -0.0477419781816667 0.00549526023083333 0.0031476458 -0.0162411336533333 0.0110035828666667 -0.008097234625 0.000219771583333335 -0.000539041275833333 0.009243166705 0.011368953175 0.000383294566666667 0.000688579041666666 -0.000229325726666667 0.1065634127 0.047532356125 -0.05484070194 0.031673683245 0.0673382034333333 -0.0457934510939583 0.0256177756666667 -0.0253114137333333 0.0759624707708333 -4.25986191666667e-05 0.000102827183333333 -0.011602255025 0.15986006962025 0.0778249199333333 -0.0181106069861667 -0.0451958343633333 0.07173605325 -0.00390576966666666 -4.10297166666667e-05 -0.108734438345 -0.0289611757833333 -0.00164837329166667 -0.0585168259008333 -0.0134388046141667 0.075059806039 -0.0375784544616667 -0.098521925745 -0.000174564589166667 0.0521043206208333 -4.51476716666667e-05 -0.203934732515833 0.0844620165141667 -0.000493722166666667 -0.103059379439167 0.000113338575 -0.179819252333333 0.0408761493 0.0658965131666667 -0.0560448163841667 0.0018732938 -0.00110335125 -0.131356709866667 0.010809867 0.0470739996666667 0.000791107483333333 -0.0235023741258333 -0.0224355642333333 -0.00384135223666667 -0.01853738154675 -0.109361947858333 -0.06401997078475 -0.003274488825 0.000383556191666666 0.06222011463 0.0588694503833333 0.0611763038166667 0.166563933979167 0.0404482784091667 0.0151490392416667 -2.199463125e-05 0.146133251060833 -0.11730313742 0.0449575550583333 -0.0614930429176667 -0.0653243147 -0.073501602825 -0.0002386343 -0.052005526825 -0.0424091881425 -0.000194505316666667 -0.0812182698466667 -0.0222888372416667 0.018963261685 0.0002386691925 -0.000878488280833332 -0.000654681458333333 -0.000270311225 -0.133084052784692 0.1225887882 -0.0595335047916667 0.00183549399166667 -0.0597271151166667 2.018714e-05 -0.190886305258333 0.0718110879916667 0.0802753490858333 -0.0201630821341667 0.259111891858167 0.0274363690491667 0.00537538034833333 0.000137396108333333 0.0313025301666667 0.141928050205 0.0314559393333333 0.000552647751666668 -0.140890061916667 -0.109296357391667 -0.0924541189333333 -0.0530691115925 -0.000195666225 -0.0262993229666667 0.042726118325 -0.0178160280675 -0.02697853575 -0.00324600177499999 0.0440440554583333 0.0616131403225 0.0167473073584167 0.00284599821666667 0.0389189743491667 0.00349919675 0.0785516747833333 0.0411196304141667 0.00355152080833333 -0.00863238216666667 -0.0697103995083333 -0.037018572675 0.0003026126375 -0.0205907119841833 -0.0434028230066667 0.17822990323 0.0518610526416667 -0.0424154145041667 0.00433925158333333 -0.14018183543375 0.00472253225275 0.0377944590708333 -0.0836900101725 -0.0578133764883333 0.041207097367275 0.0770483915433333 5.93533983333333e-05 -0.01600852896 0.000226056541666667 -0.0812057949 0.0358315697 -0.0890679144183333 0.0376238212766667 -0.0366006945525 -0.00198397180666666 -0.0014219539055 -0.00278683391666667 0.234724752345833 0.0335288193716667 -2.12765e-07 -0.0284935751233333 -0.0856876234283333 -0.2717531824375 -0.05209520177 -0.0958050933083333 -0.105919766325 0.009164235175 0.00247262578 0.00081339535 -0.0314724997483333 0.0360270067316667 0.0224728931183333 0.000324553225 -0.0713099656533333 0.001266550184375 -0.000127202990666667 -0.00190262000991667 -0.117776473258333 0.0175850606833333 -0.0720287994166667 -0.0317543182916667 -0.04399980819525 0.03189257776675 -0.0556722924 -0.0362908062258333 -1.10511083333333e-05 -0.04770098147 0.0485048774858333 -0.00085577325 -0.10198988489725 -0.130039538291667 -0.0297249841708333 -0.123368789073333 0.019027412525 0.0302914410833333 0.00350816865833333 0.02362143815 0.00022737885 -0.000457634818333333 0.000110396233333333 0.0443522280833333 -0.00292632618333333 0.0186217608083333 -0.00125809375833333 -0.18010866045 0.0322417632916667 6.755208225e-05 -0.150289418894167 0.107654217 0.0001451507225 -0.0117039178083333 0.0730580986416667 0.0105420646916667 0.138785382591667 0.0616847574425833 -0.0209844552916667 -0.000366154441666667 7.26003166666666e-05 -0.110980160008333 -0.0378752147745833 0.0532850447083333 0.0479899428225833 1.88991585833333e-05 0.179854436469167 0.1109977395 -0.0243593697375 0.0472754550783333 -0.05031268944525 -0.111040341926417 -0.0289916637741667 0.0567000019583333 0.0120869418 9.88184775e-05 -0.101829609191667 -0.108371699108333 -0.0368659072083333 0.0857086601533333 -0.0948545628125 -0.0604708281133333 0.0632981848033333 0.0244765356383333 0.001615181225 -0.0574474222965 0.166132936823333 -0.000154563625 0.119687566553333 -0.0655185117625 0.0841376412666667 -0.0030257288 -0.00118309182208333 -0.0407879510833333 0.0599358524483333 0.0032105171 0.109611587571033 0.11519537425 -0.0228054576614167 -0.000759122966666667 -0.0233254059666667 0.0744673362333333 0.0357159262583333 0.0454520163925 -3.77966633333333e-05 0.00644701535083333 -0.0286966564333333 0.0984254966166667 4.09131566666667e-05 0.00362610463491667 -0.187005571083333 0.0250205376583333 0.0376115762526667 -0.00128039729166667 0.0422927158983333 0.0341768030443333 0.104657028417167 -0.00368470302208334 0.00135630885 -0.0662984776575 4.64703991666667e-05 0.0193862023935833 0.0111666488691667 -0.0257392572313333 -0.0108787283333333 -0.0444995057193583 0.0176384350783333 0.0810233898166667 0.0330233373 -3.07384333333333e-05 -0.00955659986533333 -0.000798843105533333 0.00278721216666667 0.12957893325 0.03470366179 0.019357047125 -0.0237335618166667 0.0330841944333333 -0.03290001195 -0.0261387998333333 -0.0711614428025 -0.04137154879625 -0.0171338812575 0.05840657808825 -0.120178950633333 0.0156120817383333 -0.03443465875 0.0597783133333333 0.02597689525 -0.000456942125 -0.00746170158333333 0.015203128476125 -0.01384830475 0.024695311875 -0.0427488146666667 9.41715583333333e-06 0.0205341453333333 -0.0250351371 -0.00379348708283333 0.06163638278175 -0.0056661513 -0.00253634675833333 0.00779705991666667 -0.0471579620166667 0.00298756806666667 0.0147858293980833 0.0209699933675 -0.0934755632375 0.0206302215041667 2.83689758333333e-05 0.0396555642416667 -0.0942243241275 0.00894149435833333 0.0398284536208333 0.0009611163 0.00366020783333333 -0.0162833271333333 0.112510959178333 0.0176887355833333 0.029815829675 -0.0337800841833333 -0.02569125525 0.105104327775 0.0364188496391667 -0.000233974266666667 0.0278913480666667 -0.000728195125 -0.0143975339 0.00102239295 -0.000172572891666667 0.00838482694166667 -0.0684269709241667 0.00616583704166667 -0.000347143216666667 0.0781800647916667 0.0443760820158333 -0.00709321766666667 -0.043860040475 -0.0230571314791667 0.0835582606116667 -0.033269875525 0.1089937346675 0.00882180211666667 0.0683279482275 -0.000140131535483333 0.00329427363333333 0.0276776251716667 -0.0640774591158333 0.00120662833333333 0.0367743568333333 3.62424345000031e-05 0.000389491508333333 -0.00195217395833333 0.00922215396666667 0.013031785465 0.0596597401025 0.147771410025 0.00212716475 0.0567302542416667 0.16452667825 0.0595725569166667 0.00894667844641667 -0.00909277937583333 0.0488773777624167 -0.0153918330566667 0.0271604738333333 0.000305207316666667 -0.124326247648133 -0.0389583883083333 -0.0527036170833333 0.0373385944833333 -0.134299163233333 0.000804902008333333 -0.0176536948883333 0.00508169399166667 0.00990739975833333 -0.0387787638166667 0.0260570961253333 0.182803968683333 0.00327598135 -0.000107835183333333 0.000443239858333333 0.0218158352 -0.0297393229585 -0.00793185013666667 -0.105064364555 0.0280988204333333 -0.0122708009725 -0.0177588664083333 0.176520881875 -0.00219702398666666 -0.0786543271583333 -0.00719190290833333 0.020914985375 -0.0449037031116667 0.0573000026583333 0.000493089939166667 -0.116366822106167 -6.42389041666666e-06 -0.0218626692283333 0.00173902591666667 -0.308422960918417 -0.0938844168216667 0.00198665958534833 0.0684407044966667 0.022398992225 0.000212929016666667 -0.268048592716167 0.0256857614508333 0.00942630164841666 -0.0192418990441667 0.0543360615583333 0.115222066016667 -0.15894239832875 0.165493866083333 0.0911572664666667 -0.2537078103925 0.0403099749541667 0.000518252491666667 -0.0234436032166667 0.0652567564583333 0.0688053577183333 0.0153920438166667 -0.109761794308333 0.05893618405 -0.0441035147334167 -0.0227428503056667 0.013641936345 -0.0879302220416667 0.0915087115891667 0.154837134491667 0.177124336508333 0.0004500212475 -0.000167304828166667 0.0410910138166667 -0.015569893935 6.49478416666667e-05 -0.0267987101158333 -0.0487138931416667 -0.001452393 0.065878687355 -0.123151756160833 0.0379768382466667 0.000199811991666667 0.00299086833333333 0.0251449540083333 -0.0107962555159167 -0.0297291550833333 -0.0163300615416667 -7.36933333333333e-05 0.0480959171416667 0.00064029768 -0.0300209583833333 0.0436450769166667 0.0341492031666667 0.0776596887643833 0.1568596822 0.146703343608333 0.0022954657 -0.0469172344936667 0.000306323321583333 -0.00114466591666667 -0.00470815916666667 0.0619430417866667 0.0537210484166667 0.000450027016666667 -0.0390393225533333 -0.002489112 -0.0272308477416667 -0.0717718699789167 0.02339385545725 -0.002468735175 0.1532949539475 0.117947210483333 -0.138441050753333 -0.0566741713333333 -0.04080442525 -0.190784142750833 0.04439816965 0.00670425775333333 0.0411896823158333 0.0625192745329167 0.07089983968 0.000327852558333333 -0.0361896690358333 0.0002147017 -0.313550083191667 0.0413498904364167 -0.0344567149625 0.031025694075 -0.0621650475566667 -0.0632187684204167 0.0985613871173333 0.0677319925515833 -4.33699979166667e-05 -0.00040501355 0.000106840400833333 -0.205350431335 -0.0430362324938333 0.0132604619338667 -0.0259111162991667 0.03281884457 0.040259430905 0.0642568684858333 -0.0550441689685833 0.0101479690333333 2.31323225833333e-05 0.0259608081158333 -0.0364183653416667 0.0134254357733333 -0.0580795268975 -0.0365177627666667 -0.0806899150166667 0.0227223322675 2.6722405e-05 0.01992368125 -0.00123403469583334 0.00111382228416667 0.0560830147491667 0.04377196027 0.0135673003741667 0.0313690672241667 0.126454088019167 0.0459627056191667 -0.000108309250833333 0.07190599939 -0.0326993016666667 1.80123183333333e-05 -0.018248893955 -0.0001099171275 -0.048077524151525 -0.0707192699833333 0.050691174955 -0.0308968304675 -0.00311400499166667 0.0160139090166667 -0.02627677253 0.0117288194619167 0.163369556941667 0.00194135248333333 4.600107e-05 -0.00565646325833333 -0.00220623294916666 0.079964237275 -0.023838692775 0.00127372978333333 -0.000442514983333333 -8.70034083333333e-05 0.0767187508833333 0.0055981377 -0.00511408383333333 0.000892314408333333 0.0772859747408333 0.105854621775 -0.0716820702333333 -0.268909370691667 -0.00264557961666667 0.000223802853333333 -0.0350342322333333 0.100927261441667 -0.224984118415833 -0.0543674266416667 -0.01818726576875 -0.0028901518525 0.0212789743083333 -0.000991591583333333 0.0614776417208333 0.0430725373305833 0.00975636326216667 -0.000255333988333333 -0.00202418909166667 0.103200298745342 0.230616927521667 -0.109787617758333 -0.0130510359525 0.00260544948333333 -0.0415427870366667 -0.01142603997825 0.0946999715833333 0.066755320085 -0.0391824019675 0.0797110932233333 -0.00132155459333334 -0.000876824258333335 0.023212355675 0.0604184198466667 -0.0879376859 0.000594872833333333 0.0378712471064167 -0.0232999913716667 0.00862576630833333 -0.000442310375 -0.00024709435 -0.0208784433860833 -0.021437664 0.006505765197 -0.0217288552166667 0.000829943816666667 0.0275086102408333 -0.353734468944017 0.0493604796133333 -0.0398351536416667 -0.0407874006708333 -4.1851685e-05 -0.00945819051183333 0.00667575839166667 0.0410249680916667 -0.2948445 0.0425926625916667 0.00367895359166667 0.04251707041 0.04580314403725 -0.00656918777583333 0.0253341843291667 0.0239988797333333 0.0127882611966667 -0.0902279299483333 0.00259720775 -0.000493768301666667 0.06011986265 -0.0234292932119167 -0.0256478281558333 0.000526285858333333 0.0164661505833333 -0.0324182336666667 0.0227026375325 -0.018236082925 -0.0453482713591667 -0.00966568755 -0.048774610775 -0.00917613266666666 -0.0208051839125 0.00886054298333333 -0.0740400209333333 0.0651022179908333 -0.00253020953416667 -0.0231538776416667 -0.0347070205416667 0.000959364975 -0.0123253263333333 8.69680316666667e-05 -0.0189165669970833 -0.0767071902666667 -0.330237369275 0.00319168773333333 -0.000313111007 0.307819318065826 -0.00432878119133333 -0.000122096848333333 -0.2094431738175 0.0356380188333333 0.0466330535 0.0562686108166667 -1.58126866666667e-05 -0.0408552934966667 -0.0150860379986667 0.00186508946666667 0.052898738025 0.055145327168185 -0.0121740038858333 0.0440819365575 0.0379765417008333 -0.0666343479041667 0.00162477308333333 -0.00089810075 -0.0918608956583333 0.00692985559166667 -0.136847682129167 -0.240933304845833 0.0135925181325 -0.0372068113375 -0.0347424833991667 0.00844993616666667 -0.0197311826133333 -0.0271836009075 0.0169577302591667 0.0184327275316667 0.0701589853808333 -0.0003309842525 0.2457753552625 -0.0515348880166667 -0.041249626795 -0.033333190665 0.106286460344167 0.02677789975 -0.000235251145833333 -0.002529926825 -0.00069969895 -0.015939232825 0.0099231302875 0.00131013166666667 0.0071862747 -0.00117706660666667 0.12389544375 0.0269591406833333 -0.0541161047241667 -0.00319789634166667 1.0414205e-05 -0.0407606718666667 0.00933660665 0.0410036279475 0.000801831541666667 0.127000381236667 0.0137747475833333 0.0654613294 -0.0408859195 -0.000335919125833333 0.04854045375 0.0049318386 0.0299084586666667 -0.0289322155935833 -3.272624925e-05 0.0624696395833333 -0.0370545028083333 -0.02289170517025 -0.0001614484 -0.107996731641667 -0.04933368224 -0.128418002308333 -0.0234596602 0.10436019935 -0.0863492713485833 0.00916394714166667 0.0347820329866667 0.000617489533333332 -0.0187742134708333 0.00137287091666667 0.18323975475 0.060932228 0.0509851098416667 9.28091666666667e-05 0.00308785019166667 0.0323148864166667 0.0654890601208333 0.035907365525 0.0167207763090833 0.0595591635333333 -4.41635416666667e-05 -0.00876361287333333 0.018946014 -0.00409389691666666 -0.0373502336284167 -0.000146186018333333 -0.001481877025 -0.00230915468083333 -0.056657769175 0.00172345249166667 -0.000834465408333336 0.0567668400666667 -0.005404662785 -0.0427431326666667 0.0325764161583333 0.0871754211083333 0.0518919581491667 0.00225706116666667 0.0836393643816667 0.0481050133333333 0.000454547725 -0.0188561805041667 -0.00469122 -0.12484239 0.00603649256666667 -0.00184730093166667 0.000407041983333333 0.000780796575 -7.26511191666667e-05 3.33156399166667e-05 -3.58404333333333e-05 0.0265573275833333 0.0118593075166667 0.00102303273333333 -0.0459769871833333 -0.025945884325 -0.0299758190866667 0.0226423243333333 -0.00180954966716667 0.0105665072 3.87776333333333e-06 -0.00830617481666667 -0.032048080988175 0.0547524624166667 -0.0005707093 -0.037327095366 -0.016006764625 0.0007442155 -0.176629370180833 0.0796902014166667 0.132610698 0.0433719235333333 0.0235639066266667 0.0822089187416667 -0.0351158440166667 0.00187455333633333 -0.149578675716667 -0.107272943083333 0.193524207775 0.124910815880833 0.0235038286991667 0.0825636598333333 0.0459923121325 0.0650918133064167 0.00279833685 0.000955176902249999 -0.0301595771975 -0.05582326609025 -0.0307617031441667 -0.0239385421333333 -0.0289186189166667 -0.000598701608333333 0.138992190333333 0.0100700479166667 0.000798281775 0.002100055775 0.06153045575 -0.0313547470333333 0.16406549365 0.0469018057833333 0.0727200848083333 0.0134947234960833 -0.00211481308333333 -0.00169988066666667 -0.045678222415 0.091793814675 0.1186308056825 0.0119413323948333 -0.0178855007125 0.000267320592333333 -0.037855465 0.00083959795 0.000385910724166667 -0.0980566523678333 0.0129755414666667 -0.00150327591666667 0.0446302143 0.00112885791666667 8.15821983333333e-05 0.00102334555 0.0233341414586667 0.03659785969 8.77976583333334e-06 -0.0543562979491667 0.0267535100216667 -0.00830047345 0.105547435366667 0.0467795289833333 0.0209832631833333 -0.00520064738833333 0.0941507319416667 -0.00658598185833333 -0.0074885754275 0.000147340083333333 0.0142349146109167 0.021767234225 0.000345397606666667 0.00354311016666667 -0.00103456375833333 -0.0224767056666667 -0.0118163066791667 0.0161686456775 -0.0178608279666667 -0.0571742148258333 -0.104107710649167 -0.0703372397475 -0.083332297375 4.17819666666667e-05 -0.0747545679359167 0.0149823031105833 0.143545466891667 0.128059036291667 0.0434211766683333 -0.0175122640683333 -0.0345478364541667 -0.0292343163166667 0.0780868174216667 -0.10537214295 0.0210587478603333 -0.113112386741667 0.0202110869908333 -0.0973073625 0.000209738441666667 0.0568219421416667 0.000429408496666667 0.110693734413333 0.00341976517066666 0.104458224091667 0.0662974547334167 -0.000180575583333333 0.0644937345625 0.0301112258708333 0.105572013225 -0.03740592599875 0.0909381648666667 -0.00729188591666667 -0.0221199144025 0.0644703415666667 0.0108647966833333 0.02036906197125 -0.0500476770833333 0.113565830591667 0.03362466135 0.0788406671666667 0.106677903490667 0.0305818496416667 -0.00139275464416667 -0.0739645338325 -4.47418e-05 0.08528730028675 0.0496393161355833 0.0712971582083333 0.0373339110916667 -0.0282492369275 0.142668237638 0.110684737216667 -0.0360469766475 -0.00294164318333333 0.00017351863825 0.00120236640416666 -4.093088e-05 -0.0493262549658333 0.0121969923283333 0.00166092133333333 0.0432891900916667 0.0111011273641667 0.0334261278916667 0.0001315022575 0.0273333631531667 0.0975736165833333 0.132596554859167 0.0103221485833333 0.00164322446666667 -0.0130349203225 -0.00246361775 -2.2787075e-05 0.0455626098008333 0.0101813293583333 -0.0321662694325 -0.001735816675 0.0012537037875 -0.0359712615666667 -0.045518741275 0.00226776129166667 -0.0789420873750833 -0.0533317041666667 -0.0578157302166667 0.000349751191666667 -0.0397691675641667 -0.0373569981329167 0.00782383215833333 0.0968636742333333 -0.0168286732916667 -0.0331689228275 0.00150219566166667 0.0154808562966667 0.00111518016 0.000615986018333333 -6.2409345e-05 0.0004085436 -0.022939836775 0.01804927815 -0.00395601477558333 -0.00446792205833333 0.002558575275 0.04461667975 0.00273366833333333 0.000315389565916667 -0.231643432783333 -0.00817616243833333 6.46829641666667e-05 0.0657182669833333 -0.0811172297616667 -0.146898630424167 -0.0237842003166667 -0.0271828199841667 0.08593704675 0.00376667305833333 0.0615601496833333 0.105089877918667 -0.0328611300833333 0.121144143283333 0.0148921791891667 0.0837955916845 0.016582841003 -0.0308762382083333 0.01186580985 0.0195884903025 -0.07571066019 0.0198460315416667 -0.06871020545 -0.0545570665 -0.000188174591666667 -0.0247308663 0.100129361664167 -0.0178240866820833 -0.0464810401833333 -0.0205066719166667 -0.0937339134416667 0.0412332125458333 0.0868934889583333 -0.0138674903833333 -0.189919573154167 0.0368415458583333 0.0526528665 8.82870083333334e-06 3.199575e-05 0.000174866550833333 -0.0784321956583333 0.00173884701666667 -0.108692240858333 -0.000964381025 -0.0105000006666667 -0.000150458055833333 0.0268674177916667 -0.0516884075 0.0836650265 0.0100087734166667 -0.011589154425 -0.001130545225 -0.0193114059521667 -0.020429657655 2.20183516666667e-05 -0.0002531424175 -0.1643262557025 0.020352037875 -0.0864483498275 -0.0172370158333333 0.139081062935333 -0.182860118968583 0.00806412716666667 -0.00946205015 0.0246384200833333 -5.70627791666667e-05 -0.0135387999583333 -0.042125026925 -0.00555391096525 -0.123804475325 -0.0194645719018333 -0.00290867683333333 1.14781509166667e-05 -0.0241381943083333 -0.0935828573666667 -0.09854445515 -0.213142805316667 -0.030462585 -0.0226169682166667 6.03270965833333e-05 -0.221305100872917 0.048850635625 0.0550356596875 -4.66467499999997e-06 -0.040139268105 0.00214508573333333 0.0476549801133333 0.0740309387841667 -0.0109708572733333 -0.0142335679166667 0.0817840016733333 0.00718560766666667 -0.011327522075 -0.0283151970108333 -0.0145201843166667 -0.0240870879441667 0.112970658723333 -0.00806828232166666 0.0326017119 -0.0107938785833333 -0.00244634136666667 -0.0126300884170833 0.0881099107 0.103743003907533 -1.32511431666667e-05 0.124010414625 -0.00369429001416667 -0.0425695652916667 -0.0173900572716667 -0.000426511470833333 0.00269484788333333 0.0548111395083333 -0.0508291824583333 -0.217425649152 -0.0802800128333333 0.00111760364166667 0.00365883710833333 0.08063241332 0.103955437 0.0150167210333333 -0.121530409033333 -0.0377801265325 0.0129408564225 -0.0541649888975 -0.04388493462 -0.0013570353 -0.0176197830916667 -0.012480871425 0.00153036541666667 0.0277452981508333 -0.0473625002730833 0.0544749396666667 -0.00885944725 -0.0140486281333333 0.000644894791666667 0.000435862038333333 -0.0183063198833333 -0.04084718153 -0.0192968034916667 -0.067768906 -0.0935065550691667 0.0930455399416667 -0.0046064513375 0.00450927725 0.000868252934166667 0.013605013225 -0.0281981103308333 0.0228547253333333 -0.000146959396666667 1.29924e-06 0.00520185913366667 0.0154355352583333 0.0177612300141667 -0.0103677781666667 0.109778230916667 -0.0654387048916667 6.23208539166667e-05 -0.0514469536525 -0.00232930333333333 0.00114536985833333 -0.0454109804735833 -0.00219226791666667 -0.0212756040416667 1.42389263333333e-05 -0.00096797235 0.00139111845 -0.0859301129191667 0.0888965799311167 0.000217904892416667 -0.0544079664833333 -0.0966473144416667 0.0260881014166667 -0.000325559658333333 0.15141762675 0.00110003284166667 0.142285255666667 0.0249517184166667 0.0835758446483333 -0.04080249275775 0.0966933014833333 0.00044724564 0.00683507816666666 -0.0585747643333333 -0.103466173395867 4.76551499999998e-05 0.04207167721 -0.0364070118783333 0.0231155841359583 -0.00965366680416667 0.0497420009133333 0.250488274089917 -0.00182998375 -0.0107676550208333 0.000153518383333333 -5.763700325e-05 -0.0966906201666667 -0.00124727824166667 -0.00405279795 0.085458442925 0.0618026824583333 0.016693804275 0.00784592848 -0.00141125465833333 0.0988663830966667 0.00813165686 -0.000877985083333333 0.0844246493333333 0.020597891355 7.23177575e-05 4.65216083333333e-05 -0.0561542059033333 -0.0316238324166667 -0.0912475101333333 -0.267909404541667 0.0297952367483333 -0.0376221674916667 0.000394463373333333 -0.000348349866666667 0.02410077555 0.0108429821 0.0553378266475 -0.0783199469916667 0.0490236150391667 0.117988854886667 0.021289824235 -0.0977048688316667 0.0239075259833333 0.069706211075 -0.0402127830901667 0.0100045494191667 -0.04632565005 -0.000314848000833333 0.0171401748333333 -0.111738400053333 0.00942607867666667 -0.128904888633333 -0.1709800258 0.0399489407166667 -0.0712158814916667 -0.020148250875 0.149827423866667 -0.000368959166666666 -0.0644868835728333 -0.0916714173666667 0.00106737829166667 0.04710684766125 -0.0621692152990833 0.0695209014416667 -0.0113486898833333 -0.00112912658333333 -0.122928158319083 0.00914074075 0.0633361160441667 -0.000683100283333333 -0.198176754708333 -0.000128718416666667 -0.00184267576666667 -0.0161504971679417 0.00126821108333333 0.0036128928075 -0.000696001033333334 0.0324353965666667 0.000100561469666667 -0.0605006067583333 0.0197113418666667 -0.02744269226165 -0.000703884500333333 0.000778446879166667 -0.00134547541666667 0.0806533712066667 -0.096583493125 -0.0592507922416667 -0.174899417833333 -0.0369943773333333 0.0201132486466667 0.194307883391667 0.037765518885 -0.0361242697166667 -0.0436738127016667 -0.0683613885614667 -0.0036300009975 -0.0584826560758333 -0.0357566532443333 -0.0151475138833333 0.1244673195775 -0.05697279585 9.71107458333333e-05 -0.229000262683333 -0.01088436539075 0.030341105525 0.135490505541667 1.7054275e-05 0.00271471607833333 -0.0170060067033333 2.243175075e-05 -5.04360691666667e-05 0.0151299690833333 0.00452532408333333 0.0304713698416667 0.0420525042091667 0.0289461233416667 0.0314576729333333 0.0136028995083333 -0.00122626639583333 -0.01109538598 -0.09862827215 -0.0001584570125 0.0884072448708333 0.00793279216666667 0.034153761 -0.084733647145 0.000334270219166667 0.112621985744167 0.00174846715083333 0.000137851508333333 4.98743239166667e-05 -0.0360174981991667 0.07190154005875 -0.040832199225 0.0393698246650583 -0.237107999329167 -0.079817985725 -0.065094765375 -0.0973368250891667 0.0378033131666667 -0.150964287709667 -0.150671692675 0.000108179299166667 -0.00115863183333333 -0.0219989024983333 0.00966748718416667 0.1134597949075 0.0520694888566667 0.0835884386166667 -2.5389615e-05 0.02073672621625 -0.00394484515166667 -0.0241255849658333 -0.0001384810475 -0.0420090594666667 0.101070603575 0.0172647435953333 0.00155803288333333 0.000486642933333333 0.0777717409583333 0.0023074438775 0.00103071828333333 -0.028482817475 -0.171224139875 -0.0138272996541667 0.04194244725 -0.00113038897833333 0.0194319433143333 -0.0828435579166667 0.0336945829208333 -0.0110486774 0.03325487374 0.0149431002833333 0.0963974419133333 -0.0413193455630833 0.00688786400000001 -0.028508703475 -0.0101105802583333 0.0285796913483333 0.119195091664167 -0.0004833808 -0.0116763730333333 -0.0163704507416667 0.141543364475 0.111924767458333 -0.0507440653133333 0.0007156015 -0.0169194394225 0.000944627808 -0.142953273453333 0.1348235016 0.00574960198333333 -0.0515972210441667 -0.108021117066667 -0.0485829522875 0.0383424970716667 0.152802289438333 0.0377924399891667 0.0417080510166667 0.0296479293083333 -0.0016027045025 0.0254545546916667 0.0353044260466667 -0.0681559481666667 0.0331012369666667 0.0124852074183333 -4.16468307e-06 -0.00218889866666667 0.0130048684891667 0.0214265280083333 -0.000297455541666667 -0.0072495067625 -0.0529486074533333 -0.00164520083333333 -0.000207538565 -0.01135900887425 -0.000102794846666667 0.1305836998 -0.0967478658333333 -0.170729426266667 -0.0238881467416667 -0.066936096045 0.00707001633333333 0.00179488154166667 0.09933717773275 0.0326376778675 0.0564373406833333 0.0237485711416667 0.000588976608333333 -0.00241703860833333 0.0304243934416667 -0.2953955217075 0.000988045000000009 0.0161466833041667 -0.0576075927908333 0.119453296924167 0.00130166570583333 0.0469969344333333 0.0280076139733333 -0.000734344666666667 0.03876752112525 0.00841824166666667 0.01902131675 0.000100729608333333 0.1267200976025 0.0414144689681667 0.000524414916666667 0.08662809025 0.00915859244166667 0.0790575218 0.0273771502641667 0.0398712135833333 0.04252647425 0.0284702742036333 -0.0309402914416667 -0.0752089596333333 0.000514683666666667 0.0346041972891667 -0.00127295758333333 0.0178606335033333 -0.0145874000183333 0.0282901574583333 -0.0865463467683333 -0.00252987833333333 -0.0221391762 0.000211690623333333 -0.0155064977383333 -0.0375710836325 0.0777374248033333 0.000588592308333333 -0.102952217753417 0.0514758218475 0.00257794341666667 -0.000104229416666667 0.012719539025 0.0349218017158333 0.202276053808333 -1.260617e-05 -0.2002181409 -0.0737317356666667 -0.0325668323792417 0.157062488995167 0.0385930306166667 -0.0214308921833333 0.0293496739583333 0.000128377875 0.0259417533083333 0.0954295468016667 -0.028823847205 -0.0122708458110833 0.000609326274166667 0.0142150428603333 0.0261497529583333 -0.001413307645 0.013704971 -0.0145202477866667 0.0115482412291667 0.0129870820416667 -0.0493271667775 -0.00137904121666667 -2.1352425e-05 0.00932392430466667 -0.009582812 0.0343019131666667 -0.108134026225167 0.000868470583333333 -0.0232020891008333 -0.0124959223083333 -0.0403725293508333 0.0523192934058333 -0.000187243941666667 0.06636704065 0.003279959525 0.0323354250666667 0.0017816022825 -0.0486975135766667 0.0146982134583333 -0.0289214459916667 -0.078152788325 -0.000322055916666667 -0.0421422638134 -0.032870484325 0.00191970876666667 -0.0600098003258333 3.07439408333333e-05 0.02796819915 5.30991740833333e-05 0.000237332441666667 0.0270631240916667 0.0164352896083333 -0.0381240814340833 -0.255947529146167 -0.0784864738916667 0.0115252456575 -0.0862396437041667 0.00538063266666667 -0.000553039076666667 -0.000393259766666667 -0.0432027666666667 0.000337886441666667 0.00196558483333333 -0.124326528083333 -0.251271896933333 0.118887191333333 -0.001286109975 0.03286256892875 0.0573330132838333 0.062943430675 -0.0406751816633333 -0.0276696983666667 -0.00672373550216667 0.171568984094167 0.00563880118333333 -0.12819180465 -0.00154341333333333 0.0569910657666667 0.050560207075 -0.0685955740458333 -3.52486725e-05 -4.54276666666666e-06 -0.000108893074166667 0.05090922614325 -0.0325532145 -0.00379988053366667 0.005030341925 0.0146468857483333 0.0178782331916667 0.00116716296 -0.000320763483333333 -0.0983954100083333 -0.0616288484583333 -0.00802565793333333 -0.000308255216666667 -0.0263169681666667 -0.00100556116666667 -0.0004800323975 -0.0307823764798333 0.116911960916667 -0.01966264625 0.0357887912044583 0.00125947069166667 0.0475283323833333 0.08535884115 0.000179194648083341 4.55178916666667e-05 0.0986159116441667 -0.289814423918917 0.00268802219166666 0.200380529785833 0.0270937325233333 -0.0769416745805833 -0.239165796148333 0.0198081139116667 0.0300056543666667 0.0454548880258333 0.0128408975166667 0.0441058102766667 -0.0263888749166667 -0.0423950443416667 -0.0665558228830917 0.0427663300941667 0.000102735474166667 0.0004425090375 0.0180620018216667 -0.0222399085233333 0.0251642953658333 0.0595772644416667 -0.0138252070491667 0.104376199676783 0.0318864505561667 -0.000140274721666667 -0.00333416283333333 -0.0130175353833333 -0.237694629760333 -0.0656319871216667 -0.000945291191666667 0.0382103109441667 0.0160881466916667 -0.0006292271 0.0116487489308333 -0.126147013222833 0.0602397943833333 -0.0014831937 -0.0734859156333333 0.00330473259166667 -0.00345815417691667 -0.01669310632 -0.0003036976475 -0.2017371659666 0.00121623216666667 0.0233437395 0.0822780658166667 0.00061726555 -0.0002264597 -0.0380283359666667 0.03991758735 -0.0324293432983333 -0.0670210554741667 -0.0028670127575 -0.00190441900833333 0.150166806248917 -0.0613345539166667 0.0498871783333333 -0.0841563337933333 -0.0398972553875 0.0185988840291667 0.020693801975 0.0468583801583333 -0.067052833795 0.000597918191666667 -0.0769658208416667 -7.85742835833333e-05 0.0518512619775 -0.0548036828666667 -0.000876215175 -0.0501472224916667 0.0228488080166667 0.1497467300075 0.00348888966666667 -0.0567942305150833 0.000224532916666667 -0.02420346189 -0.0298670949726667 -0.0001174983175 0.00024811055 0.00112871384083333 0.02977662815 0.0173553708333333 -0.024792702565 -0.0906986862008333 0.0129527977 0.176004353884833 -0.036231731925 0.04173743945 0.0107512617879167 0.0010366722 -0.106028626033333 -0.00540393456666667 -0.0215750112225 0.035420748775 -0.00218752558333333 0.104926951958333 -0.0249269841870833 0.0002142254 0.00152644416666667 0.0514600974 0.0430354535 0.122068409458333 -0.0435029693075 -0.01806018375 -0.00655104385 0.0002815156 -0.0133821189225 -0.00010275855 -0.000236714091666666 0.0918407282408333 0.000336932083333333 -0.0462173441916667 -0.0753626130475 0.035577412225 0.00878182724166666 0.0639512555833333 -0.207779237920833 -0.0365207900458333 -0.00287363141666667 -0.0766003689166667 -0.00102715893916667 0.0286646942416667 -0.00597682054166667 -0.256366401391667 -0.0012765024 0.0492714060208333 -0.0184714644825 0.118258488177167 -0.0650910873 0.0314423750851667 0.0488511955383333 0.000184435158333333 0.0118946409458333 0.016543040175 -0.03411364941 -0.05561237925 0.0007689063225 0.142265377879567 0.0883275908166667 1.027335e-05 0.144386236475 0.00991670125 0.0199471089583333 0.01451044685 0.0323466686 0.0494361940741667 0.00621381930916667 -0.0166197213333333 0.0173288271 0.0437807404083333 -0.000307083353333333 -0.0228094377875 0.025834633705 0.0127290674908667 0.0513958346666667 0.02973200575 0.0170253179916667 -0.000128558408333333 0.000965378425 -0.0245986061916667 -0.1175976498955 0.0697741495583333 0.0118440048583333 0.03520961005 -0.0494553942508333 -0.000414315038333333 -8.08279916666666e-05 -0.0124119798166667 -0.0350338245675833 -0.000233735016666667 0.0447886468683333 -0.0007854995 -0.018913845625 0.000111911315833333 0.01674893982575 0.0890321633666667 0.033659050775 0.000753515833333326 0.00804868458333333 -0.074274118275 -0.0837350311833333 0.0355879100716667 -0.0629971283416667 -0.0274394236620833 -0.00221913211666667 0.144517096666667 0.06792874905 0.104546978666667 0.000242770833333333 0.0325490380133333 -0.0582838315308333 -0.219710913129167 -0.00356480711583333 -0.00171571180833333 0.000180027 0.0008875427925 -0.1671757844 0.0666672751875 -0.0321515463 0.002350078725 -0.126110409583333 0.0804570703833333 0.00200100105 -0.00307140728333333 -0.00928420858333333 0.0287969337868333 -0.040470051125 -0.000576393683333333 -0.118397207291333 -0.1038843067 5.03130606666667e-05 0.0519516663 0.01074413055 -0.0232065305158333 0.0377027796204167 0.000159494208333333 -0.0770673514991667 -0.0263824604833333 -0.00595323555 0.00726028419083333 -0.101011761916667 -0.07342852639 -0.0083040306325 0.0851251901666667 -0.0429600662833333 0.147784025711667 0.0880585021666667 -0.0331516384420833 -0.193459274893492 -0.0978828590323583 0.118733804605833 -0.00729622816666667 0.0862892245833333 0.163045643 -0.000970715133333333 0.06697872625 -0.1141078198375 0.001808618425 0.0119966904166667 0.0559321856916667 -0.0491151836666667 -8.60131666666666e-05 -0.0278796415333333 0.156395931537408 0.000178665989166667 0.0927208529166667 0.0646748602416667 0.0164239227466667 0.000130028483333333 0.1537467053 -0.00162110438608334 0.000262032910833333 0.000134474066666667 0.0575266254916667 0.0478174561998333 0.0312467331733333 0.00016766305 -4.75068916666667e-05 0.00105137801666667 0.000319486543333333 0.000346806634166667 0.000854280158333333 -0.00190719041666667 -0.00019603529 -0.000992720096666667 0.0864896781033333 -0.000644399325 -0.0012082179175 -0.008011659 0.0226855076047417 -0.0740898512116667 -0.00100123283333333 0.06447515542 0.0716526804333333 -0.0480532791833333 -0.0397544274 -0.0551774785083333 -0.0047046148975 -0.031058526286 0.0187334841758333 0.00720960619416667 -0.0898010490833333 -0.0244139334166667 0.000113919764166667 3.15120550833333e-05 0.0240734741541667 0.0074804488 0.0346986586166667 -0.109387830783333 0.00603484133733333 9.81370391666666e-05 -0.104546042108333 -0.00024852325 0.0519714811915833 0.132664321686667 0.0737757317433333 0.0490851076 0.00021182825 -6.07490675833333e-05 0.05690204134 0.0270145618208333 0.00045839625 0.0245189638333333 0.000252804256166667 -0.0834092437116667 -0.04214803394625 -0.0185229272858333 3.07187416666667e-05 0.0079945806325 -0.250914738201667 -0.055059088839 0.0295347208566667 -0.0584490126083333 -0.0281401486833333 0.0547251384916667 -0.152517956798333 -1.27908333333337e-05 -0.0001090063 0.000249954660833333 -0.0317886075333333 0.0369776109675 0.0020768603 0.0257902887789167 -0.0102244421166667 -0.05087850775 -0.000231039133333333 -0.211415411366667 -0.00405333909583333 -0.0904952346666667 0.0222944373583333 -0.167735921641667 0.0269820467 -0.00734258275833333 0.0456280089608333 -0.0289251917583333 -3.25146083333333e-05 0.029637706325 -0.123155729531667 0.130840196821333 -0.0513883704333333 -0.084264972 -0.00022644659 -0.03754692157 -0.00485990738916667 0.00245333830833333 -0.0172156464175 -0.075026591025 0.000129122124166666 0.0209059960833333 0.0975880826383333 -0.003248601634 0.0478853526624167 0.00806979806666666 -5.01738166666667e-05 0.00792342320833333 0.123502370108333 0.051273270105 -8.17561916666667e-06 -0.255949366809167 -0.0904144753 0.00874852398991666 0.000115118066666667 -0.0350945612005 -0.000205807021666666 -0.0752937882141667 -0.000323516575 0.00120654755833333 -0.00318159558333333 -0.000894465108333333 -0.0024411844 -0.001451309325 -0.0714588714783333 0.0150869804166667 0.0377891494333333 0.000121191241666667 -0.162059135408333 0.00110515672083333 -0.0201318065416667 -0.0451795103966667 0.0396930195665833 -0.029604799175 0.11319146214 0.0168103239166667 -0.0247405524491667 0.08454902549945 -0.094993759125 0.0498328933166667 0.0202903993208333 -0.0158455697416667 0.0138342879819167 0.0786244794491667 0.0448086074267583 0.00788591041666667 0.0139623072666667 -0.0343081284166667 9.96731916666667e-05 -0.0885893837866667 0.00862497449166666 -0.005740819 -0.000257913071666667 0.0222946124575 0.014200641315 0.00092544625 0.05134030961075 -0.0200360322084167 0.134317363733333 -0.211676790910833 -0.11778481691 -0.0994739191408333 -0.025580794575 0.000494960258333333 -0.0356471197383333 -0.000709072033333333 0.00116871175 -0.0219574700833333 -0.0729202122933333 -0.00576264865 0.000781924433333333 -0.058648802325 0.000373535269833333 -0.0138535656575 -0.0127553300716667 -0.00107469296666667 0.00101725536666667 0.1444556385125 5.9854347925e-05 -0.0443810033583333 -0.00036398864225 0.0595860001416667 -0.0120968376016667 -0.0232479667083333 -0.00316788265833333 -0.0279323867166667 -0.0571368262183333 0.0334399032288333 0.00047571125 -0.000831582488333333 0.0454604210166667 0.0543443190666667 0.0711504546166667 0.074396168525 0.0268247372541667 0.0927276673333333 -0.0211560993269167 -0.000304841933333333 0.000600354913333333 0.0655332556691667 -0.03067178545 -0.0451516194725 -0.0663212512775 -0.000673573183333333 0.00155559321666667 0.00124241529666667 0.019770562662 0.00052597382475 9.22161966666667e-05 -0.0246696806666667 -0.0522690329683333 -0.0042826504 0.0447456740833333 -0.00226188869166667 -0.00257674066666667 -0.0427461231666667 -0.008911936 0.0377246435 -0.00182934991666667 -0.00419018909166667 -0.0589324571666667 -0.0932780784666667 -0.0003836717 -0.00107856091666667 0.000607134425 0.0152667727 0.0221751068333333 -0.001436538225 -0.0284178428333333 0.0182790371754167 0.022777884825 -0.0187758191833333 -0.083519184465 2.78354166666666e-05 0.000316921091666667 -0.00297572245833333 4.71347750000001e-06 0.00129273346666667 0.0396057653083333 0.0411347882558333 -0.00154153591666667 0.000964569666666667 -0.0486247840291667 0.0511355570625 0.00213383175199167 -0.112297763069167 4.90766666666664e-06 -0.124734833583333 -0.00553593023 1.14033216666667e-05 0.00105484450833333 0.025762865025 0.000332706033333333 0.127419878941667 0.0430166893833333 -0.05260438709 -0.0383461897866667 -0.023485504125 -2.96795249999999e-07 0.021832480025 0.000660445816666667 0.0154923945685 -0.000465889411666667 0.0474685539608333 -0.0125881654833333 0.0698305265166667 0.13455399897625 0.00202457734166667 -0.0415734419495833 0.00484212480083333 0.00833861431666667 0.192749092683333 -3.022769e-05 0.103293003410442 -0.0436302515158333 -0.0471852326916667 -0.0822891910166667 -0.0881575431 -0.036257536555 -0.150316715475 -0.0002828275 -0.0130620545058333 -0.0841501280833333 -0.0509077734133333 -0.0156894857833333 0.000582557366666667 -0.000958455058333333 0.00726869307083333 -0.03835386882 -0.06979760387 -0.0246545054 2.33839116666667e-06 -4.64850533333333e-05 0.0079256986375 0.0492728734083333 0.0235718700416667 0.082241528425 -0.0833285708341667 0.001903545335 0.107484809836583 0.059861276412 0.008774120805 0.0221596141575 0.086805647675 0.043183195675 -0.258225667351667 -0.000210915391666667 -0.0995435987883333 0.00822447070775833 0.0005500275 0.001481576375 0.05036173129425 -0.0295913362583333 0.0175895493333333 -0.052324245825 -0.153196669375 -0.127554205916667 0.000242974883333333 0.0762177685666667 -0.03767326725 -0.0362900770916667 -0.0252343186954167 0.000325867275 -0.0323528149416667 0.00606781466666667 -0.0399853953175 0.0401402584 -0.0335755628466667 0.00191088514166667 0.077596208335 0.000714650916666667 -0.001187450875 0.0432325636166667 0.0837799181185 -0.24645663438675 -0.0766901031666667 0.0217303090823333 -0.0853905833 -1.03743558333333e-05 -0.0180695708233333 -0.0120871870833333 0.00641633210641667 0.0239744680666667 0.0323669940666667 0.00537051686666667 -0.0716763976916667 0.0105863622166667 0.0418492296741667 -0.003488320575 -0.012792580635 -0.0134238759825 0.0314041968116667 0.0347154880166667 -0.0443098466975 0.0323721895 -0.0275059961666667 -0.0758391582825 2.301503725e-05 0.0731982929075 -0.0277670899616667 0.10373294025 -0.0176643436091667 -0.00236742618333333 -9.98874558333333e-05 -0.0162611951408333 0.03209579552 -0.000947160316666667 0.0479727096108333 0.00806577226666667 -0.0497694564916667 0.0305732318333333 0.109682737981667 -0.0003053974375 0.0689733021766667 0.105014232130833 -0.0529115731766667 -0.0585372746125 -0.018651537875 -0.0401920354083333 -0.00247930986 -0.0300234403565 0.0055816575725 -0.007024228275 -0.107801049691667 -0.160577325694167 -0.0009990275975 -0.0536465367666667 -0.0202214442 0.00157305798333333 -0.04022368215 -0.00057347425 0.0410837461391667 -0.0330061882166667 0.073465723525 -0.027372748585 -0.01611424425 -0.00024722275 0.172530550108333 -0.1461754563475 -0.118394040893333 0.0109029994833333 -0.0749710014833333 4.03379625e-05 -0.0255538229541667 -0.00908992749166667 -0.01694693522235 0.0242405633583333 6.41844525e-05 0.0499817801166667 -0.109903689833333 0.0125008078333333 -0.0597666604391667 -0.0957184024308333 -0.0374244384965833 -0.057827962431625 0.000159255375833333 0.0286632740333333 -0.00820973515 -0.0102255015833333 -6.01463916666667e-05 -0.000309980716666667 -0.0555363494691667 -0.041260285325 -0.0246388097166667 -0.0415284258166667 0.00567984466666667 2.69980925e-05 0.0122693429928333 0.00634145176416667 0.0565348528983333 0.0195369346975 0.0244945235 0.009378555185 0.117729466833333 -0.030959785065 0.0105915614916667 -0.0003467215 0.0645034588975 0.005755336825 5.14938333333337e-07 -0.0368569441291667 -0.0807909755166667 -0.032223816375 0.01737685925 0.00533682141666667 -0.115435814908333 0.0468176058333333 0.0930409168025 0.00109978801666667 -0.19309996866575 -0.128547452605833 -0.0746289250083333 0.0427624815925 0.0410604811286667 0.0612328030416667 -0.0215058885533333 -0.01849637625 -0.0302038709791667 0.0141196897833333 0.0317749175466667 -0.02444609307 -0.00214320215833333 -0.0635114544083333 -0.00102806105 0.01053085455 -0.277053319464167 -0.0201080825333333 -0.0686331522 -0.000177646016666667 0.008577462163 -0.231484257175 -0.128761009745833 -0.000801675583333333 0.0124932825158333 0.000576863491666667 -0.00337041125 -0.142618741141667 0.113723440329167 -0.0345840047166667 -0.0431135455166667 0.0166853687833333 0.0121644314316667 0.0339078119991667 9.69887983333333e-05 -0.04983494165 -0.000758631858333333 -0.05902427482 -0.00383287158583333 0.0160878353083333 -0.000462514075 -0.0112755507033333 -0.143744563558333 -0.0570678796666667 -0.187586263836667 0.00715685983333334 -0.0733202937458333 -0.0183004322810833 -0.0181157796983333 -0.0329873052633333 0.0177794147 0.0389917845866667 0.000282466475 -0.189145500475 -0.0379592934891667 0.0449341418266667 0.00650058976666667 0.000717626708333333 -0.0359115665825 -0.2810527270625 0.0667619438083333 -0.0611108232833333 0.0259897998266667 0.0763281091291667 0.12155621008 0.0225543775391667 -0.0510561712208333 0.026649856425 0.0809560126666667 -0.0055989549025 0.026143136483075 -0.0373702424026667 -0.0761193312469167 -0.05073521335 -2.17268666666667e-05 -0.303241041158333 0.0509904796641667 -0.0018449372225 -0.0136638146666667 0.000830528 0.0238495970416667 -0.120154404444583 -0.0617669150348167 0.0229183490548333 -0.01595807115 0.0114707203083333 -0.0602069098625 -0.0346370375 0.0269720507783333 -0.00186379941666667 -0.0527978670983333 -0.017018420125 -0.001244396902 -0.0929148573666667 -0.167860395525 -0.0967400210333333 -0.0869252321666667 -0.0426913941 -0.0351586573864833 0.0121729855483333 0.114100467574758 1.21700908333333e-05 0.14044430596 0.00283595189166667 0.113844205468333 0.003697002725 -0.0853508345833333 -7.85027208333333e-05 0.0273600037833333 5.08809783333333e-06 0.0129648914038333 0.0172082515 -0.0199080562333333 0.0628623148480833 -0.0282824383333333 0.000203630205 0.000739004883333333 0.04681215417775 -0.1688720190225 0.0616522692768333 0.00157542380833333 -0.0005820911 -0.0307546426516667 -6.8335925e-05 -0.000432606685833333 0.126249740371667 0.0018072371 -0.000218219916666667 -0.0179096459491667 -0.102469014708333 0.06593096455 0.0274336723221667 -0.113505975625 -0.0624461174083333 0.038378586265 0.00806509005916667 8.45250833333334e-05 -0.0365161220283333 -0.0191525826666667 -0.0419915724833333 -0.0612339206583333 -0.000117776294166667 0.0287471937333333 -0.0777672262083333 0.0188355407 -0.218891014725 0.0390854600575 -0.0312377296333333 0.181084143575 0.061192263505 0.0747660420833333 -0.000590573283333333 -0.0900890290916667 -9.60140141666667e-06 0.0891290961166667 -0.0383585283266167 0.0984304930515 0.0694858021166667 0.064510267064 0.1281955154775 0.000951875258333333 -0.000340597441666667 -0.270795754558333 0.0002266626425 0.1578188358 -0.000694875291666667 0.000847563075 0.00074318946 -0.120826295314167 -0.0777565469333333 -0.0384960702637583 0.039320081475 -0.06454247414775 -0.123626808165 -0.0399407099166667 -0.0765820315833333 0.00864078829166667 0.0381066820666667 -0.1033617398775 -0.0687773918 -0.284458402483333 -0.107123856616667 -0.0181056913775 0.102988162481667 0.0227828987666667 -0.0201497877915 0.0164789182625 0.109192432233333 6.19470558333333e-05 -0.113965504383333 -0.029125394 -0.0454322282166667 -0.00261175628333333 -0.000523968440833333 0.0476454488691667 0.00204672603333333 0.0220636519583333 0.0248524695916667 -0.042677578125 0.0444136751775 -0.0820736433699167 -0.0822768623166667 -0.1070329835785 0.000204262333333333 0.00791788532083334 0.108937827316667 0.0253679858283333 0.084138476375 -0.000105342335833333 -0.0222036455375 0.131938023766667 -0.031184496075 0.0678808344583333 -0.0014716756175 -0.05145233575 0.0855575364666667 -0.0111480449916667 0.0024037458185 0.0884258280166667 -0.0330962515158333 0.000139357974166667 -0.141246334133333 0.0285102220666667 0.0216047186025 0.023884280775 0.0274141925666667 -0.00360296865833334 0.0112928959 -0.0391767923416667 -0.0550246895833333 -0.0458884856858333 0.0496794521166667 -0.02772036555 0.142406326416667 -0.0676604673416667 0.0231819525083333 0.097508281175 -0.02095938865 -0.0247139941583333 -0.127069791473333 -0.0273471971416667 -0.012276661325 -0.0654337233 -0.0535549741333333 0.0161515308166667 0.0457399269375 -0.00166309825 -0.00309898926833333 0.00152511774333333 0.000835280416666667 0.0341459226583333 0.038374671775 -0.000292199883333333 0.0479081767 0.000496762029166667 0.000150533833333333 0.00242750621666667 -1.33460166666665e-05 0.00922306700833333 -0.0373350215916667 6.29910749999947e-05 0.0191222867701667 0.0006131067325 0.000669690471666667 -0.000311863908333333 -8.30549980833333e-05 0.000258038491666667 0.104242554759167 -0.0223215362870833 0.0443320175658333 0.121478446908333 0.08333887624 0.00483856918916666 0.00228857653333334 0.0230130564166667 0.0360841249625 0.00210247989916667 0.1143012527475 -0.00330518239166667 -0.0255238736575 0.00450863990666666 5.55182108333333e-05 0.000699529333333333 0.1615373331475 0.052621655175 0.0836211849666667 -0.0756517039841667 0.0547564874166667 0.0149677114958333 0.122535456423333 0.0511691788041667 -0.0358936320083333 0.00231379603333333 -1.77537485e-05 0.00156421631043333 0.0363932639333333 0.04997993165 -0.000321020916666667 -0.00159088066666667 5.50444141666667e-05 -0.0571488206608333 0.09514658724 -0.00646653946666667 -0.0510423003375 -8.11125583333333e-06 0.00400743731508333 0.0419324723975 0.00325317258333333 0.0106929811854833 -0.041518935225 0.0332034255833333 -0.0490258437733333 -0.00330611458333333 -0.121188922024167 -0.0259302864166667 -0.0516466849166667 -0.0002376871 -0.0283851500241667 -0.00105893939166667 0.117777975323583 0.025984656775 -0.09720387137 -0.205757661616667 -0.140611053475833 -0.00427921568333333 0.000337361975833333 -0.0126177406166667 0.0288172511583333 0.0390771074143333 -0.0091239382 -0.00142623375 0.0518473263 -1.85762195833333e-05 2.10487141666667e-05 -0.207920290478333 0.0406501374975 -0.0196853428653333 -0.010768081908 0.000624979475 0.0105436909191667 -0.04625812585875 -0.0221894844433333 0.0841111065 0.0290635252916667 0.08875625714375 -0.00161490891583333 -0.00177232644416667 0.00436549997666667 -0.00331407434166667 -0.0384050406018333 0.121280343761833 0.0513778950416667 -7.95730460833333e-05 -0.011547900925 -0.0392249735 0.122019448884167 -0.0400053294333333 -0.0880020243916667 0.063392506825 -0.00814735157 1.29058291666667e-05 -6.176936e-05 -0.162875867907583 0.0808195519308333 -6.06602108333333e-05 0.040570560175 0.02679504845 0.000126153416666667 0.000226885458333333 -0.105991334375 -0.0789799670268333 -0.0376224722083333 -0.0422433784466667 0.13775042929225 -0.00526655335833333 0.100918643833333 0.0432352590083333 -0.197825471855833 0.0107886852208333 0.04758849167275 0.0002044312 -0.1839348812625 0.0836519810166667 0.000255944933333333 -0.0674232170966667 0.000154134555833333 -0.0794390946466667 -0.0374020091583333 -0.0192769050641667 0.0715391050258333 0.11943738457665 0.148116438491667 -0.0540595765 -0.235262670023333 -0.000214247704166667 -0.047681703875 -0.0491853374825 0.0771941614536917 0.0012106054075 -0.0247059325341667 0.0869742392916667 -0.041837965898 -0.129757188166667 -0.0286776664875 0.0689040206916667 0.0390640536016667 -0.0281458753083333 -0.1271799298375 0.0429750298175 0.0408929584416667 -0.157118208 -0.0435003831605 0.00542624717008333 -0.00341013789083333 0.0625476648010833 -0.0168132849624167 0.0890982746575 0.0540809679791667 0.0759944331083333 0.0238862773333333 0.00073832285 0.107691360345133 0.0114574569158333 0.0363332307 -0.000769858666666667 0.2035752130275 0.0900393450541667 -0.0401292680316667 0.0266014979786667 -0.00221078156666667 -0.000725826025 -0.0338187661974167 0.043557496355 -0.142257245166667 0.0322351361450917 -0.23707421315 2.333335e-05 -0.0617776398166667 -0.0830972459916667 -0.0425518272775 0.00951642156033333 -0.0414113583333333 -0.111299225413333 0.058481648925 0.033257423225 -0.152231920666667 -0.0494696291 -0.0001032317 -0.000314904315 0.262509868765 0.0116128509491667 -0.0947369077833333 -1.33678041666667e-05 -8.202685e-05 4.2277499e-05 0.008314384895 0.000172737830833333 0.0021194924 -0.0570507257123333 0.05322709507245 -0.137316833925 -0.0545957632916667 0.02587852 0.0364466948333333 -0.0339380573190833 0.103460238783333 0.0166947191694167 0.02016213635 0.0953750449758333 -0.0019980291275 0.0388288007583333 0.0350431045725 -0.032210174815 -0.0559692747583333 0.104287835558333 -0.0757419312191667 -0.0217505338333333 -0.0124856838916667 -0.0267961551916667 -0.0211942034825 0.118177026736083 0.066885988008 -0.183861252338333 -0.0506387499425 0.0130245233 -0.00177591962499999 -0.000112742166666667 0.0459518415680583 -0.0140534118066667 0.124948402108333 0.0499440684333333 -0.0123304894415 -0.000329860275 -0.00276893930833333 -0.003081729135 0.0455946704416667 0.0955398516033333 -0.001733047526725 -0.0100764046 -0.104927522791667 0.0317934998781667 0.145938387516667 -0.00984551361916667 0.00756716464166667 0.00424116575083334 5.48252123333333e-05 -0.00830293206666667 0.0193350236083333 0.0536162372358333 0.0526363515833333 -0.000900394083333333 0.0914696367583333 0.00964834375 0.00482105921666667 0.0737447465083333 0.0843262600583333 -0.026486265 0.148591207216667 0.0756863262666667 0.0136931053321667 0.032401171675 -0.0313278577379167 -0.039322680915 0.00333869743833333 0.119758897166667 0.0968582435447167 0.0122458561666667 -0.0227717201916667 -0.0215586100283333 -0.0380963111166667 0.000346872366666666 -0.0492968173975 0.144385020116667 0.0738347986083333 -0.032034364375 -0.02720248306525 -0.00172864205 0.00041054003 3.34766916666667e-05 3.79229075e-05 0.0309875522925 -0.020875464 0.0259993818775 -0.0287895563333333 1.862011e-06 0.0908291977291667 -0.0216073659275 -0.0572964329083333 -0.032135713925 -0.001709028025 0.0149801807233333 -0.175898682935833 -0.003037990945 -0.0396265995166667 -0.0570109586666667 -0.0403789739131917 0.0635607644166667 -0.0479674029441667 0.103432442909167 -0.0363342147 -0.0493504524833333 0.0188116956666667 0.000125506041666667 0.0423816261 -0.0341955227666667 -0.0800944964116667 0.107437756825 0.02907888885 -0.0423804635291667 -0.0437403469583333 0.0034462158 0.058336202975 0.02984247765 -0.00248656760166667 0.0884688518 0.0234291493333333 0.001655400025 -0.219634543308333 0.0995393364666667 0.000489309283333333 0.06228990065 -0.0154222062 -0.0410872747233333 0.0467178450308333 0.00125232548333333 0.0676842104333333 -0.0143338278808333 0.0122299222366667 0.00123702466666667 -0.000409684460833333 -0.0368349331666667 -6.24501333333333e-05 -0.0419957605858333 -0.00118052445 0.0304103689166667 -0.1728594761825 -0.02786299906 0.079804722725 0.0190715928658333 0.0203048806666667 0.186968576058333 0.0582027026666667 -0.0332595044583333 0.0607704961516667 0.003475974125 -0.0727923937908333 0.000693720191666671 -0.128572517333333 -0.06641699414 0.0116113109183333 -0.001399507075 0.0348404322308333 -0.00508447151666666 -0.0614531393716667 -0.000266779574166667 0.000231447383333333 -0.000719042584166667 0.0260062248666667 0.0208048864583333 0.0299500843884167 0.00274365786666667 0.0415280687666667 -0.00295207602416667 0.02419668025 -0.0047535913 0.0159795710083333 0.08845295681 -2.68835558333333e-05 -2.9141565e-06 -0.0229813500533333 -0.0741700993333333 5.8147504e-05 -0.05261570835 0.000536106305833333 0.00587854052833333 -0.0755633520675 0.000159228984166667 -0.000613856908333327 0.086043180625 0.001047222425 -7.6810125e-05 -0.133061842175 -0.000313090080833333 -0.177172518951667 -7.38645425e-05 -0.1012707168275 -0.0436088170083333 0.153404474933333 0.0169813871183333 -0.110337065991667 0.0195402795191667 -0.000428486583333333 0.07699478802 0.0859379361801667 -0.000679160666666667 0.0309078006533333 0.0587822270591667 -0.000954576460833333 0.0416135661098333 0.0492638044841667 -0.05763895085 0.0332493135733333 0.002546485225 -0.00390191799666667 0.0358089997983333 -0.0230154376925 -0.01798750172 -0.0001712562475 -0.0365598548425 -0.04137103983 -0.089055193725 0.02025988619225 0.197048968784167 0.0277104025833333 0.052598242985 0.122239549625 -0.257042709534167 -0.1102749935 -0.0713512969445833 0.0868715178891667 0.067011540325 2.63823858333333e-05 0.0291219880666667 0.0425864190291667 0.000241399083333333 -0.10964574609 -0.155026681065833 0.000290008991666667 -0.0313162689583333 0.0213766189166667 -0.033060413847625 0.129205693276667 0.05044277105 -0.0144976968416667 -0.00019865846 -0.191190778008333 0.232740199459167 0.003241288925 0.0211098001751667 -0.06237823275 -0.0285119741849167 -0.0260014573916667 -0.000572381796666667 -0.029151032075 -0.00198548174166667 0.0541773844916667 -0.0644564007570833 0.124292093373333 0.0760126756166667 0.0163904646374167 0.03905863725 -0.0174989566566667 0.000309152825 -0.0190212738 -0.0228489669166667 -0.024206979225 -0.0267201852166667 -0.00230735307366667 -0.000116431375 0.0357989663208333 -0.000317265740833333 0.0687626266671 -0.000632020958333333 -0.0101166058166667 0.007977380145 0.0614872345908333 0.0293046950833333 0.0345299780166667 0.00783123865833333 0.0429695294925 -0.0001505011875 -0.00196799376666667 0.0308915653666667 0.0445350055 0.06011317135 -0.000170999126666667 -0.0117897215583333 -0.0298783724908333 -0.192028272708333 -0.00343726234166667 -0.0230893965691667 0.0201203502166667 -0.0542828861333333 -0.0403213294158333 0.0343825123016667 -0.0227268103666667 0.007085401675 -0.0246501780416667 0.0333798419083333 -0.0543147135833333 -0.00108202544166667 -0.00170762408333333 0.0122298358091667 0.000225964175 0.000672968608333333 -0.0266738990741667 0.000833899216666667 0.0592635843833333 0.059627645685 0.00675431526666667 0.0653330966941667 -3.98212035916667e-05 0.0426253177808333 0.03019464225 0.0431286526666667 -0.000228586266666667 -0.0162097168416667 3.27180474166667e-05 0.0165006269933333 -0.116528066625 0.0482841702608333 -0.0514285756333333 -0.0395554374916667 0.0441910073333333 -0.0692651749916667 0.004433990775 -0.000537013141666667 0.02865472085 0.0618230784333333 -0.0191876361666667 -0.0404906110166667 -0.0402946159083333 -0.0594050857866667 5.51331666666667e-05 9.45528591666666e-05 -0.0461692502833333 -0.100724814908333 -0.053980537805 0.055206244675 -0.0470041402 0.0222907981658333 -0.359023266416667 -0.0545770429908333 -0.001741631925 -0.000721899233333333 0.0443104472333333 -0.0630703025666667 -0.0648483287125 0.000284414648333333 0.102079201733333 0.000550440708333333 -0.000306394516666667 0.044516679 -0.0188597009 0.0343194673225 -0.0377616056333333 0.0133498771925 0.110545863783333 0.0199339981286667 -0.00132645535 0.037284004775 0.0004889606625 -0.02272535587 -0.0206040094385 0.0205868619166667 -0.221934676894094 0.0718420167925 0.0617367640583333 0.0170767524166667 0.0331822894166667 -0.000197650416666667 -0.00242807141666667 -0.000379486151666667 0.0323472519166667 -0.0018359934 0.0124181209458333 -0.0075853526205 -0.0202623244166667 -0.0630678847 0.00177379144166667 -0.022137980675 0.0442730450408333 0.0343595848633333 0.0565090385666667 0.0608081367208333 0.200922853661667 0.098034071025 0.06028970815 0.0144602937555833 0.000368840083333333 0.0217088638 0.0140489149691667 0.0436237838841667 0.0654173988333333 0.0121149411275 0.0340139211225 -2.289097e-05 -0.0362099829666667 0.0122393656666667 -0.0151382308916667 0.0203991155166667 0.0361857855433333 -0.000821823508333333 0.05925390357 0.0483391659783333 0.00515684911591667 -0.0240673736873333 2.04461833333332e-05 -0.0191334455883333 0.0347202414108333 -0.29191479449475 0.0573211444916667 -0.0268015660833333 0.0893913593666667 -0.000184013391666667 -0.0521100927583333 0.014614777225 0.00190477776666667 0.0031155921 0.0676075001916667 -0.021924210925 0.038595962725 0.0307472904916667 4.13442166666668e-07 -8.89251833333333e-05 -0.0232604464266667 4.78793333333332e-06 4.6114075e-05 0.006972841465575 0.00952687220286667 -0.0688533755083333 -0.00322798691666667 -0.000193745418333333 -0.16247513192 -0.0541237346175 -0.0902257127891667 -0.00576046485833333 0.0468869495666667 0.133420434458333 -0.0353531810457083 -0.0465723826225 -0.0225652840875 -0.0248444916858333 -0.0297505409416667 -0.0543020407783333 -0.138279190043083 0.0340204528866667 -0.0928687072916667 -0.0497587131875 -0.1493000274575 0.0202443345219167 0.06272395578 -0.108232626575 -0.0605449226033333 -0.0250918138725 0.03376528735 0.00103076169166667 -0.0425468927583333 -0.0960602992191667 0.0481395704158333 -0.05448139392 9.80447725e-05 0.0559744245655833 0.113875106025 0.0108221396916667 -0.0479911950891667 -0.000642416055833333 0.08777268563 0.000478033244166667 -0.01614264402 0.0008258432 0.0206082983491667 0.01597526625 -0.000760746791666667 0.000269793408333333 -0.0288516445191667 -0.0606835093333333 0.000596961603333333 0.000648095641666667 0.04344741895 -0.05719253955 0.0164616739 -0.0221758682983333 -0.0954977274416667 0.00820606208333333 -8.54097083333333e-05 0.056959452125 0.0355058649383333 0.0170063451466667 0.05470706416 -0.000416991983333334 -0.0150088826666667 -0.000189978333333333 -0.0267363016916667 -0.0267808611741667 0.000120328546 -0.10708335292 -0.0829886789608333 0.000171762408333333 -0.173671419419167 -0.0298034295291667 -0.0208793797916667 0.0232630301008333 -0.048908116545 -0.0180444915866667 -0.0805560731016667 0.0171847471228667 -0.061724782205 -0.000966627975 0.0338177601703333 0.024969461126175 0.0841287838833333 0.0335956968416667 0.0719590406025 -0.255211968179167 -0.0191616185216667 0.0774879079719 0.0226227555 0.113937761666667 -0.00713638079 0.02519339625 0.0278033861437242 -0.000208436073333333 0.0799191593488417 0.0810242739166667 0.00986286794098333 0.00499143491666667 -0.000368643908333333 0.081549274775 0.000291846559166667 0.0445530889916667 -0.00101336795166667 0.000127632850833333 0.000259990625 -3.0934675e-05 0.0760635276433333 0.0542872756191667 -5.82629908333334e-05 -0.0341388593366667 -0.0268966691691667 -0.00280858801666667 -0.0399502492575 -0.0021447395 0.0062865375305 0.000381709710833333 -0.000192194216666667 0.04958860596 0.0090353799425 0.1091950535725 0.0372096350833333 -0.0340523956341667 -0.00391750863416667 0.0150220441416667 -0.00666640425833333 0.00281214526416667 0.0003657181405 -0.00919661393583333 -0.00969767345666667 0.0627247084056667 0.0104872483093333 0.018876185833 -0.166369203083333 0.0757651871083333 -0.116013809715 -0.000171625041666667 -6.35654983333333e-05 0.10053887206 -0.0195132443466667 0.0955335245166667 -0.0508173669216667 -0.07862201875 0.01616207025 0.0359661318275 0.00676243008333333 0.0496983649375 -0.0216323420339167 0.1329521294 0.00130556306916667 -0.141411849541667 -0.0241248203333333 -0.0693523085666667 -0.0589024596833333 -0.000170919159166667 -0.001570666425 -0.0115440483333333 0.04014166725 -0.0584148625583333 -0.0104836656083333 0.0196237493333333 -0.000123308908333333 -0.0301924217491667 -0.1182991343225 -0.07892911236 -0.00870349639441667 0.0371223531666667 -0.211072784869167 -0.000785326066666667 0.104196314916667 0.0889744098416667 -0.0381066553916667 7.97051583333333e-05 0.0744430856 -0.0004953216775 0.0340148869916667 0.0383863529666667 0.072105512325 -0.0416428639583333 0.0116912595416667 0.0895594117345 0.0126597755441667 0.00184051864166667 0.007723982825 -0.008435001775 -0.0409297727916667 -0.00320002252 -6.72878166666667e-05 -0.0297540370983333 -7.55395683333333e-05 0.0278703471833333 0.0001892476 -0.0418074384133333 0.00913570911333333 -0.0145666995983333 0.131978863066667 -0.0286946852583333 -0.0381319573 0.0011292035625 -0.0782475735741667 0.0220986190308333 -8.88821500833333e-05 -0.00448002550833333 0.098182003575 -0.0320925631180833 0.0954368608538167 0.015644804925 -3.52679141666667e-05 -0.0346390694383333 -0.000519371166666667 0.0553511653 -0.147237614200833 0.1052412738925 0.000270863008333333 0.0197992622425 -0.0815101965 0.000749676658333333 -0.0224596109916667 -0.0550864087594167 -8.40407133333333e-05 -0.0399342610683333 -0.0168640422275 0.000131600198333333 0.00347503071666667 -0.0355822193366667 0.0748142516771667 0.0612793893166667 -0.0313907124540833 -0.191342622116667 0.0122564193916667 -0.0249786355 -0.0001081515 -0.054897690925 0.07524155481 0.01057197216 0.00280855835 0.0109576254083333 0.0749265258508333 0.01436765645 -0.1711175734175 0.000257329989166667 -0.0170888535585 0.009985156375 0.0579152041833333 0.045671423725 0.192232677 0.02856078785 0.0707483927916667 0.0905108124083333 -0.118997158491667 -8.48614166666667e-05 0.00221534971333333 -0.00197986409166667 0.0333704256375833 -0.000145105816666667 -0.0058896510795 0.104948745562333 0.0378067970333333 -0.0022315103075 -0.0143099663908333 0.00242973927833333 0.0205745415216667 -0.0392769239158333 -0.0239268158166667 -0.0334414885383333 0.175018909358333 -0.274532748266667 0.0002335382975 -0.055855416555 0.041893019625 -0.0786746416558333 -0.214273059916667 0.0628659297533333 0.1455378346625 -0.00761468323491667 -0.0129601841083333 -0.0584499201152167 2.53021690833333e-05 -0.000523435558333333 0.0426578601166667 0.003237809275 -0.0105404367533333 0.0411940241389167 0.000260998425833333 0.045818320425 -0.025629004875 -0.0458845628290833 0.0116667403641667 0.00134209751666667 0.00614844802333333 0.00537360765 -0.000555652625 0.0241027470083333 0.0117930275508333 0.139948865741667 0.00250531391666667 -0.102717337956667 -0.07381672081 -0.000316924725 0.0574675980441667 0.06819233339475 -0.11852861756 -0.00038848285 0.180999094496667 -0.00790078931666667 -0.00102672943333333 -0.101847027150833 -0.047980744025 0.0003746673675 -0.00228203526666667 0.00170153793333333 0.0120050204833333 0.000399149208333333 -0.00114543916666667 -0.0591302910175 -0.1491700797 -0.103589860675 -0.0310327107241667 0.0815541175516667 0.0655368439166667 0.0789591963 -9.74529666666667e-06 0.0785729823058333 0.0933874772975 0.0366969156913333 0.0757858437116667 0.0760046734583333 0.0540982060008333 0.0221847987666667 -0.0216917547509167 0.0936213096083333 -0.052876352175 -0.16089398795 -0.0651044454541667 0.001996130675 -0.100032645366667 0.00273186158666667 -0.0467172358968333 0.150941485666667 -4.61505435083333e-05 0.0118162388081667 -0.129018675016667 -0.0432565925643333 -0.00295813215825 0.0517970672858333 0.0174733686071667 0.026004549625 0.0471672254225 0.0810654784333333 -0.012447486658325 0.0250576111083333 0.0947619731583333 -0.0255772706333333 -0.180135724333333 -0.000287103134166667 -0.000124756971466667 -0.000187829291666667 0.01539865887325 -0.0556523403166667 0.0002427350475 -0.126623532899167 0.0494884457591667 0.0171252059625 -0.0391301809958333 -0.0112299607541667 -0.0553593330583333 0.0012733533275 -0.0243974071838333 -0.000983249459166667 -0.00612386680975 -0.0180679682191667 0.00510790858333333 -0.00805732216833333 0.000352495908333333 -0.0828223845316667 -0.000851143605833333 0.0809640597641667 0.0692709813483333 0.0075205145498 -5.76280916666667e-05 -0.00101604895833333 0.001384067025 -0.0809834887 -0.000129508775833333 0.0960249737083333 0.0697032768431667 0.00217831225 -0.039051561525 -0.0523886387965 0.019687290575 -0.14454354795 -0.0281615008283333 0.0855944039416667 0.0206718803636667 -0.022288463525 -4.517911625e-05 -0.0380756180733333 0.02936973425 0.0221049209441667 0.00037422225 0.0947741586075 0.0215834348666667 0.0382943344941667 2.46422683333333e-05 -0.0679304695416667 -0.0115136583 0.0166459022166667 -0.00194101279166667 -0.0121407002183333 0.0915925815258333 -0.0151856589883333 -0.0188597548941667 0.0405628519483333 0.00010034745 0.0252602566320833 -0.0241237973833333 -0.000964255083333333 -0.153045820958333 -0.0002873582 -0.00696437641666667 0.101480839786667 0.0823229411034167 -0.0008411174 -0.0182607077783333 -0.000144429836666667 0.00203994000833333 -0.110281493820833 0.08717571055 -0.0448382119865 0.000451283176666667 -0.254582979040908 -0.0770855909508333 0.0203212906866667 -0.00102638283333333 0.031628282025 -0.00878758758666667 0.0169311313333333 0.0413611289841667 -0.0330835613783333 0.00970161907465 0.00348395533333333 8.82275033333333e-05 -0.0281911919166667 -0.0292258206016667 -0.00830629005833333 -0.00199456176666667 -0.0605032697751667 0.0492914786533333 0.0821044948013483 0.0791081376666667 -0.0357636669033333 0.001936256225 0.103288969033333 1.17431816666667e-05 -0.15237003595 -0.168871610175 0.0186255128333333 -0.00777906968916667 0.01366406175 0.00822260962833333 -0.0205074279 0.000787352166666667 -0.0353665804416667 0.0196168227416667 -0.00424280875583333 -0.0685374710505 0.0004014133 0.0235338568433333 0.000361013835833333 -0.0259922437341667 -6.20853458333333e-05 0.000386269333333333 0.00201143621 0.101809465266667 0.0803296776833333 0.0132754376265 0.0622763528 0.000428462561666667 0.00133017645416667 0.001990297125 -0.07573822005 -0.026686597775 0.00026674137775 0.00114302508333333 -0.135882233665833 -0.0379302077833333 -0.00236159175 0.0307826481166667 -0.1233789543325 -0.0910763720191667 -0.0201775780416667 0.123909654251667 -0.00965985883166667 -0.03324727513 -0.0232321750283333 0.0996115733 -0.0871857132807 0.1005473290175 0.00386416872833334 -0.000541052483333337 -0.0297059015566667 -0.256177455878333 0.05611640155 0.00495982291666667 -0.0115519219333333 -0.00820941641666667 -0.147316698656667 -0.00647640498183333 -0.0264743938141667 -0.0159845438002175 0.135443626080833 0.06851737285 -0.008317013325 0.0733937810205833 -0.019588449875 0.000933567083333333 -7.47430108333333e-05 -0.0527084101833333 0.02430764925 -0.00491263072499999 0.0325517958834167 -0.05822716952975 0.0151111083 -0.00475744378333333 0.0649797491870833 -0.0828986788083333 -0.0518227120055 -0.105207197975 -5.67447385833333e-05 0.0193996146833333 0.0147506523416667 0.0111772184558333 -0.0307866111091667 -0.0514014888983333 0.0654918396339667 6.7053775e-06 0.0197240386804167 0.000952618766666667 -0.0838618399833333 -0.0350339792333333 -0.00375360564166667 -0.0637781237158333 -0.000246686741666667 2.10571383333333e-05 0.00865956233333333 -0.045193364925 -0.0467496657891667 -0.0724037367666667 0.0225490226742083 0.097056320875 -0.00157740165 -0.0110085032083333 -0.000259751775 0.133822253916667 -0.0881146290358333 0.0406483079530833 0.0878789912783333 -0.000890377025 0.107570526776667 0.0790166358333333 0.015896506825 0.018004771362425 -0.0214041832916667 5.84138883333333e-05 -0.01808273883675 -0.000124447545833333 -0.0499404232791667 -0.0569548323366667 0.0172393863927833 -0.285643899275 -0.016266034975 0.00256707355 0.0354417271325 0.151660930136667 -0.0237548602916667 0.03112099315 -0.0667633745583333 -0.00749382620833334 -0.0296648669101667 0.0457304906416667 -0.0626127443075 0.097968457475 0.001883594925 0.0318567391108333 0.0649219584666667 -0.06575980197975 0.031514583125 0.004984080725 0.0725503641083333 -0.0410184131583333 -0.004242143 0.0493556701948333 0.059943707525 -0.0136410034 -0.30117370597 -0.124422093416667 0.115388375916667 -0.000731730675 -0.0494535446575 -0.020326966825 0.0370174648633333 -0.000216725958333333 -0.0034001066375 0.0461814427433333 0.0367836989833333 0.0767372542066667 0.000174517666666667 -0.0623532521833333 -0.04493701595 -0.0423255141083333 -0.0224368651495 0.000105215508333333 0.0256594288691667 -0.00406577643333333 0.019244784 -0.000342255416666667 -0.167684927649167 0.167053933641667 0.0179663541375833 0.116102690071667 -0.184527211208333 -0.179087901175 0.0449930060408333 -0.0855701530333333 -0.228126838 0.0275795467166667 -0.14492271623 -0.08976927825 -0.00882300391666667 -0.01266263954875 0.0787469502283333 0.00036227475 0.0200421793833333 -0.0441399805931667 -5.694130225e-05 -0.0339881691375 -0.115833679399167 0.0158618773333333 0.00553258446666667 -0.0120467449333333 0.108532895675833 0.00875026776666667 -1.61280716666667e-05 0.0311344408866667 0.00372359813525 -0.0002471403 -0.0573124713166667 -0.213569105843333 0.00815896152 0.0451793758858333 -0.00084798715 0.05079792405 0.00234340529166667 -0.0486813647833333 0.007566774 0.000415919304166667 0.0434457436541667 -0.000601024535 -0.0702867584416667 0.0563386526683333 0.0192243325 0.0220510410583333 -0.00339230898333333 2.16310241666667e-05 0.0304119036308333 0.144923618846016 0.0323064686425 0.000838817025 0.0927495272183333 -0.000235021583333333 -0.0642465211566667 -0.00278337066666667 -0.000435364325 0.0114553646666667 0.0460292911583333 -0.00228747604166667 0.00401609709166667 -0.0894079735008333 0.0541465966878333 0.0198647086345 0.0163964416666667 -0.06488791206 -0.062576383525 -0.10315764835 -0.0492498285 0.0126971584483333 0.0324561174361667 -0.0199990285391667 0.0104264730341667 0.0694482162666667 0.00118519316666667 -0.00962329269675 -0.0245411464 0.161407105491667 0.044721340675 -0.0086938057895 0.000207744075 -0.0784155898708333 0.0489846448333333 -0.0186069162416667 -0.0386308740825 0.0663679584941667 -0.0764518558333333 0.0360448035666667 0.05392695309 -0.138310812589167 -0.00191039566666667 -0.00105852033333333 -0.103487701996667 0.064674793241 0.0766586978666667 -0.047729288384925 0.0192919426833333 0.0572235224726667 0.0457175189083333 -0.000861153833333333 -0.000737470940833333 0.16029747545 -0.0214862839483333 -0.0528993242016667 -0.00117796702916667 -0.011454168525 0.00149113594 -0.0330722045 0.0466399790583333 0.0123434479166667 0.0190856905 0.0694997098975 0.00384200581666667 0.0164627986525 -8.54692933333333e-05 0.0284316194333333 -0.0384011969766667 -0.0321768900683333 -0.04475216542775 0.00386436723500001 -0.000119552583333333 -0.000210992206666667 -0.0278752039 -0.0220195388333333 0.0400915615158333 -0.0028984965 0.190932356241667 0.0498203665241667 -0.0729065940341667 0.0240629165916667 0.0135163150416667 0.00297567424166667 -0.00258528190833333 -0.000875252408333333 -0.000317990916666667 -0.0402087114008333 0.0789755652483333 0.0355092242516667 0.0364118120083333 0.0237950061666667 -0.129590654895 -9.63637083333334e-05 -0.124242347366667 -0.009015655 0.0210848181666667 -0.273845799840833 0.0224763854166667 4.70268333333334e-06 -0.04858411834675 -0.121799421909167 0.00593994168416667 -0.014720446 0.00346076270583334 0.000389167611666667 -0.020916502475 0.000275711271666667 0.0250419010189167 -0.00393072820833333 -0.0288515619166667 0.0511084766333333 -0.0745378950833333 -0.046485045808 -0.0929393007916667 -0.015542579755 0.0322688066416667 -0.0197511117525 -0.117361930555833 0.0618048651154167 -0.118168609583333 0.036090476575 0.0541072947166667 -0.00354705703333333 -0.06375161372524 -0.00100333239166667 0.112615469733333 0.0858726165566667 0.003053959 -0.000143018855833333 5.44352083333333e-05 -0.280972660325 0.0213623449166667 0.09397347145 0.0140845886666667 -0.155876688075 -0.212481341 -0.170406017341667 -0.161691249419274 -0.0758603703166667 6.869118625e-06 0.0360695248333333 0.0982816201591667 0.00522422658333333 -0.173873120258333 -0.100090234188333 -0.06277804544 0.00130296016666666 0.106344521975 -0.067448078295 -0.000383492191666667 0.00015168865 0.00754379495833333 0.01004581135 0.00216831923333333 0.0161104003 0.00426272733333333 -0.01154688265 -0.00753738391666667 0.0647985520216667 0.01488045111 0.0678744679183333 9.942805e-05 -0.322474690533333 5.81586915833333e-05 -0.0488610214525 -0.0737469759558333 0.0160288101666667 -0.000238599194166667 -0.031759645775 -0.0258329845833333 0.162295162241667 -0.0945858951666667 -0.219247844583333 0.0352873180916667 0.000387820925 -0.0276986250475 -0.0387059769166667 6.72217866666667e-05 0.0022684814 -0.000239469433333333 0.016334426925 -0.343031834441667 0.04365728325 0.122865517087833 -0.000284479380185 0.0634396544416667 6.907119e-05 -0.06735102955 -0.0733955563325 0.0446057839166667 0.000175894991666667 0.000913073733333333 -0.0477294982825 0.0662168347033333 0.0384746555941667 -0.0263310259166667 -0.0823428863125 -0.0496188049666667 -0.02246996387735 -0.129879330108333 -0.0047341660775 0.0366722913491667 0.084980805725 -0.026872399275 0.000282689991666667 -1.33629091666667e-05 -0.1241098391 -0.02917617123 0.100320675378333 -0.0679925076833333 -0.0372596165333333 0.0198834738175 1.02491771666667e-05 -0.0677333922166667 7.54383691666667e-05 -0.0653346840783333 -0.0525710962833333 -0.0499131358166667 -0.0685189249116667 -0.0164233809266667 0.0464038321458333 2.37330058333333e-05 0.0473654211 0.122792409325 0.00465053293333333 -0.0201308033491667 -0.00860869285833334 0.0363605780065833 -0.106174957333333 0.0582285757583333 0.0203341153675 -0.000422737 0.0009964420975 -0.199447391803333 0.0384948633541667 0.00164534666666667 0.157231852741667 0.00192026833333333 -0.0754615464166667 0.0254102629583333 0.00032491119 -0.000885884575 -0.00480011621666667 0.000205687933333333 0.024931462375 0.125499188533333 -0.0473597801666667 6.27603883333333e-05 -0.0274508583958333 0.0683408531491667 -0.0359745734208333 0.0376192735083333 0.0976336905666667 -0.0604959343633333 -0.044124190775 -0.034231431558 0.0151091683 0.055129202535 0.0417329776916667 -0.0257728664 -0.0544530365833333 9.97271666666667e-05 -0.250367139629333 -0.05024138495 -5.25514166666666e-05 0.0197996399166667 -0.0798349795 -0.0147635470583333 2.03410390833333e-05 0.000367109266666667 -0.000478210291666667 0.07160765238 -0.000227690955 0.143511229094167 0.0952165672191667 0.001266436171575 0.009667160875 0.156274344225 0.0815294463448333 0.0181091445 0.0183266555833333 -0.01279407207775 0.075270840425 0.0716102558333333 0.025739213475 0.00861655235916667 0.0907177580456667 0.00490166760333333 0.00152105075 -0.0104525645708333 -0.000517025691666667 0.0834288073641667 0.0736878416466667 -0.000110421913333333 6.41367566666667e-05 -0.168068114065833 -0.0226740642616667 -0.0659894946550833 0.007375739325 -0.000326996833333333 4.56601438333333e-05 0.00011588107 -0.000514800436666667 -0.00309461938333333 -0.147517641942225 -0.000382596783333333 -0.00342781233333333 0.0390211233833333 -0.000285683891666667 -0.0266661324518333 -0.000203803625 -0.3009257297725 -0.262599972466667 -0.107587417975 5.80074166666665e-06 -0.00193827184916667 -0.1810902197575 -0.0013991773925 -0.0594159058416667 -0.000385991924166667 0.000164021675 0.10045040935 -0.000951537358333333 0.0392138105583333 -0.00373246283333333 0.03817328390125 -0.0768924995933333 0.00159705914166667 -0.0313041155 0.1063829875 0.0772624156666667 -0.000317732075 0.0390932644758333 0.008981220825 0.0971448110833333 -0.0103389668333333 0.0540289824701667 0.000494812393333333 -0.133047937 -0.00372001094166667 0.0219207293567333 -0.04683484517825 0.08013308514825 -0.0194403394 0.026643764975 -0.03636386635 -0.0681732045466667 -0.054191177175 0.0421275747941667 0.0362406285175 -0.0122901967241667 0.000307006716666667 0.000662733716666667 -0.269603958114625 -0.000174539757666667 0.0006968823525 1.24766116666667e-05 -0.0161354621333333 0.0789874169583333 -0.213363643015583 0.0272346586 0.000389063516666667 -0.0438614929833333 -0.0108178697608333 0.0702353498491667 0.043403610215 0.0002182096575 0.0137722317885833 0.0545302024166667 0.179434680141667 0.0120714000166667 -0.120574017517833 -0.00341066025 -0.02124537775 -0.0178601799383333 -0.00376837141666667 -0.05228946665 -0.013437990975 0.000226258491666667 -0.0279310633416667 -0.0427142365166667 0.0227084101853333 0.001479882325 0.0192801102340833 0.126539327683333 0.06737704635 -0.131194142670833 0.126204216625 0.019424540825 -0.0190667465416667 -0.28752253822 0.12406589225 0.05368242320025 0.124550384827833 0.0360450627333333 0.000209633491666667 -0.0437999224166667 -0.00602536763333333 -0.0165112046333333 0.00291358704166667 0.002136922125 0.001041889325 0.0506040239333333 0.0724154206166667 0.11413844351475 0.0515868998634167 0.02517256295 0.033195153575 0.0320927524166667 0.00137595924166667 0.0163692679333333 0.002516304485 0.045324986925 -2.08360358333333e-05 -0.0456411461855 0.0295609344475 -0.0333474616916667 -0.235606940136 -0.00470963810916666 -0.217350419598648 -0.012618815475 -0.04614177775 -0.034994203 -0.0238963535833333 0.0129126500233333 0.0045579309 -0.189380231316667 -0.00980162061083334 -0.0812056198833333 0.0246117472416667 0.031857680325 -0.00651804387333333 -0.000330324155 0.0165418744166667 0.0919256757475 -0.02948974825 -0.000279311733333333 -0.0106428731858333 -0.0009029697 0.0611256392916667 0.0134281326991667 0.0001086993325 -0.0568812983416667 -0.000176495191666667 -0.00136255940833333 0.0440807956558333 0.0125613376 0.0615780634166667 -0.0553813766875 -0.0285067929625 -0.0515250126541667 -0.00216900872975 -0.0204915257566667 -0.0408046564016667 0.0018438486975 0.0591638511016667 -0.0116633261491667 0.000348757525 0.001618108425 0.0691663495 0.0378379831183333 0.0254278183716667 0.0229328163916667 0.107686753643333 0.00463742145083334 0.000934093433333333 0.118571640445167 0.055762385775 0.0855949471333333 -0.119295047325 -0.0625714677416667 -0.167058716833333 0.0340940475583333 -0.1122523704 -0.07235109896 0.0180813397008333 0.0371420268202567 0.0161655335416667 0.037765412175 0.000230694716666667 0.055759945525 -0.0828781006125 0.00608192136666667 -0.0608933643093333 -0.000251363026666667 -0.0118970568408333 0.031806669535 0.00132279826666667 0.067699345475 0.0508383918108333 -0.0489884720149417 0.0717675595933333 -0.112847734390833 -0.0686063534575 -0.01723445715 0.0188204704024167 0.109736923865 0.0306923183833333 0.001457305265 0.0720568637416667 -0.0205308275958333 -0.0315441304811667 0.0214468568783333 -0.0364446153833333 0.073178397075 0.0368589574891667 2.77514e-05 -0.00432191931666667 -0.000438553419585833 -0.157084056719167 0.0390038704908333 0.0314527674166667 -0.15170887748 0.0847125810536667 0.078775143525 1.93356941666667e-05 -0.00375249665 0.0192365786983333 -0.0029764645 0.0483581669458167 -0.000208186583333333 -0.062218920425 -0.00970461256666667 0.00977677246333333 -0.0234835153333333 -0.000359115974083333 -0.00152243968333333 -0.0293524053 -0.0479566985316667 0.0273426987683333 0.000582820079166667 -0.001259282125 -0.000200831333333333 -0.00203089018333333 -0.000902227554166667 -0.00133166248333333 0.018471306275 0.0563390482583333 0.112239138775833 0.0138968483858333 -0.003586698075 0.0811288917666667 0.0516612581666667 -0.0315012810941667 -0.0471913356225 0.0429035951666667 0.0346868818475 0.0386671976666667 0.02047755125 0.000876032525 0.0695851637833333 0.000550084566666667 -0.0586584845833333 2.897475e-05 -0.00366807775 0.0832559225833333 -0.072768566555 0.0110616324166667 0.0300809488333333 -0.0142261465333333 0.00150181270666667 -0.065356501175 -0.0519829738333333 0.0133335493625 -0.0688743131725 0.0579478869458333 -0.007488585675 0.00176846909166667 0.0203340676483333 0.0143663151833333 0.0823786626583333 -0.00313430251666667 0.106149177825 -0.001080262475 0.00425510325 0.000216369741666667 -0.0254715677258333 0.017428845675 0.0295291055641667 0.0379391960475 -0.00233945355833333 0.0620092132583333 -0.03002666695 0.0237505173583333 -0.00205016175333333 -0.0736472693666667 -0.0344502222083333 -0.00113966791666667 -0.0141011429566667 -4.50669163333333e-05 -0.058064576725 -0.000181713391666667 0.0776113124166667 -1.04920333333333e-06 0.0002681039475 -1.14782196216667e-05 -0.081768182985 0.08285327 -0.0183327294761667 -0.0150701979 -0.0545864510583333 -0.0679722622 0.0758867001416667 0.01881622885 -0.00622373716666667 0.029746948275 -0.0366294548991667 0.057178340345 -0.0176774181241667 -0.0328925736908333 -5.74008941666667e-05 -0.099320090575 0.0371890439833333 -0.0320060768266667 -0.00230481710833333 -0.0775938377416667 0.039005465975 3.04332333333333e-06 0.000835558350833333 -0.133669325076667 -0.00128118935 -0.0411632969341667 -4.48262191666667e-05 -0.00452718116666667 -0.03156728128 0.0276720700966667 0.016829766375 0.0380654108975 -1.20567408333333e-05 -0.0763253865833333 0.000920749416666667 0.001351274665 0.0367752638541667 -0.06190508085 -0.02146997542175 -0.00185565058333333 0.00060166445 0.0030065235 -0.00139349158333333 -0.0695883616916667 0.0578851054425 0.000261385416666667 -0.0037519185575 -0.288911649273583 0.0057138619 0.0465280907460833 0.017069589435 0.0017699802675 0.0398689564433333 0.0773027881416667 -0.00889249815416667 -0.00660793928333333 -0.0194342699206892 0.146996038641667 0.0121844998676917 -0.0820625738441667 0.01598065224 0.0834153199075 -0.0225621276666667 0.000787331416666667 0.000237869166666667 -0.00171870303333333 -0.03765632705 -0.00163731975 -0.0203966043333333 0.000477837625 0.00402995603333333 -0.0685491754633333 -9.17929433333333e-06 -0.000304505316666667 0.0291189056166667 -0.0276371529833333 -0.000241738485 -0.0002242467315 -0.0443093502491667 -0.00265072118666667 -0.0496002710166667 0.0260817843166667 -0.04815754524575 -0.19781542000475 -0.0493380924708333 -0.230527208805 0.000203465016666667 0.066271997328 0.0303298801510833 -0.143130914153333 0.0312684202916667 0.04364082441 0.0533173515833333 0.00109720757083333 -0.00374304708333333 -0.0722368683333333 -0.169479577429167 0.194707429008333 -0.0332095597891667 -0.0244285098328333 0.00134270129166667 -5.72559333333333e-05 0.00241265020833333 0.000388989341666667 -0.027297982795 -0.0077638532575 -0.0395139872615 -7.1976155e-05 -0.0201454880391667 0.000187478883333333 0.0328397341358333 -3.07674333333333e-05 -0.03653656125 0.12217859712 0.120288832091667 -0.0202741631833333 0.0880040067916667 6.97424691666667e-05 0.0303363839166667 -0.0383205062675 0.0171193736503333 -0.00755116730758333 -0.000699194558333333 -0.000187409788333333 0.0372552837166667 0.0347386890166667 0.0206069885833333 -1.38852583333334e-05 0.00420045751916666 -0.0442433618254167 -0.0368845625796167 0.0970046918916667 -0.010084795 0.0561313143725 -0.0400638668558333 -0.101867159586667 0.0299014065583333 -0.0322584923583333 -0.0293019227083333 -0.000349890525 -0.041746534675 0.00326913108333333 0.0336589665166667 -0.0357157233 0.02632321849 0.0381872865583333 -0.0263386845475 -5.150834e-06 0.117468278588917 0.0146845749758333 -0.04954597838 0.14067259584075 0.0568464751583333 0.0796948792666667 -0.0680304195066667 0.00145275916666667 0.0382691366008333 0.0516045919151667 0.0563292688 -0.0448814636501667 -0.02440840885 -0.0351498752103333 -0.267102227383333 -0.00377308699166667 0.0256360605216667 -0.0410035353983333 0.0339141238983333 -0.0348685555716667 2.0218155e-05 -0.00230421900583333 0.122577174616667 0.01593408817 -0.001922683725 -0.0314273261583333 0.000362586208333333 0.050816587 0.000453831958333333 -0.010793858312 -0.0448624569833333 -0.000183417566666667 0.0605019298333333 -0.0558254066733333 0.169578003670833 0.0563208264955833 2.60524714166667e-06 -0.04876995626 0.0268781074716667 -0.0274621385916667 -0.000309832541666667 9.39361166666667e-05 -0.0248755014980833 -5.61878745e-05 -0.000257142075 -9.37061058333333e-05 -0.0428399418333333 0.0175799894633333 9.75050433333333e-05 -0.0721359395 0.050608401575 -0.0106212592333333 0.03471158053725 0.000677065619166667 -0.00059260965 0.0380454362475 0.00505952184833333 -0.114564920733333 -0.063551904675 -0.0727554685916667 -0.194347975633333 -0.0167368567833333 -0.105719744608333 -0.0287002462858333 0.0634017063346667 5.8860775e-05 -0.100595664639167 0.0092018031 0.0465113765833333 -0.0101702762188333 0.0378239128 -0.0631448942118333 -0.03582808945 -0.054581024875 0.000192452725 0.003508528775 -0.00325637945833333 -0.0130095209583333 0.0247550289333333 -0.000830565066666667 0.0667901753833333 0.0278620837333333 -0.05718964553975 0.01362190071575 0.0437772194166667 0.0656257394966667 0.0470299949383333 0.000251615714166667 -4.20346833333333e-05 0.109554337 0.0690595712583333 0.07495619658 -0.04251446 0.01888972868 -0.00018275805 -0.0892944916916667 -0.020550554385 0.042905729995 0.0760276155 0.0514186409246667 -0.0113071240583333 -0.300140523462667 0.000600908725 -0.0225754192416667 1.10947916666667e-06 -0.2030911945 -0.0453730845166667 -0.057637216975 -0.139720532728333 -0.00813408892916666 0.0678424046516667 0.000209308052 0.083433877037 0.0512107430010833 -0.0255203999666667 0.0188094328833333 0.00162132903333333 0.0329216215225 -0.0134949804325 0.0750206333741667 0.0466118230666667 0.000704591916666667 0.00845822016666667 0.000679218666666667 -0.0445708814083333 0.00337280275 -0.0363877152833333 -0.00478262175833333 -0.00111998764416667 0.0099588724125 -0.0252320037325 -0.121272417091667 -0.0161121834916667 0.0920043038083333 0.0001974936175 0.000794242875 8.99975883333333e-05 -0.000989700498333333 0.111999357383333 -0.0392806009458333 0.0983385374478333 -0.000415636675 0.108407647558333 -0.000828932258333333 0.0616770197083333 0.0442971090775 0.0218545335333333 -0.0242063327275 -0.00129480683333333 0.0632621454083333 -0.002059265325 -0.0566669226133333 -0.04574217395 0.0562228092975 0.0997776669958333 0.093819542975 -0.2113082565415 0.0425459456141667 0.000310335876666667 -0.0204739186708333 4.97264558333333e-05 -0.0119095152158333 -0.176883327711667 -0.000946224416666667 -0.0250375224166667 -0.0388571051279167 -0.014161909575 0.00322267966666667 -5.12859758333333e-05 0.001077494215 -0.0439444808858333 0.15373555295 0.0349542106566667 -0.0334769438158333 0.0795079676183333 0.0241297635241667 0.0521453986666667 0.00035435225 0.0412196226566667 0.06111396200125 0.0410490638293333 -0.04860809086 0.06211790655 0.02408587072 0.0536134002158333 0.00478401166333333 0.00886424358583333 -0.000243942466666667 -0.0194859918083333 0.00346845741666667 0.0003565771 0.0145127183366667 0.0394012859608333 0.0424358308633333 0.0110256869308333 0.0447752728416667 -0.072861889105 1.63394491666667e-05 0.0563397278491667 -0.0758618560916667 -0.0981985928095 -0.0919277781778333 -0.00702613797968334 -0.0226329830416667 0.0490920160833333 -0.000374995908333333 0.0457524390833333 -0.02407148359975 0.120159695905292 -0.00505617471333333 0.0740160676883333 -0.00733217590083333 0.0640773172083333 0.0359007386033333 -8.10867966666667e-05 0.0620371275016667 0.00366331596666667 -0.0472750667583333 0.0282090616058333 -0.06099855221 0.0129393037666667 0.0154775064583333 0.0689138522083333 0.002413333125 -0.0017634063475 0.0320315490708333 0.0187264449939417 0.0153726562315833 -0.02384737548625 -0.149921306816667 -0.154428975175 -0.0194619033016667 -0.187649865861667 -0.191266778415275 0.0268927839775 0.000877704858333333 -0.0321084098666667 0.0216906295916667 0.128267541981667 -0.00714220341666667 0.0417562761083333 -0.026619432775 -0.031033233225 5.13402408333333e-06 -9.57675241666667e-05 0.102979973663917 -0.000430543703333333 -0.0238441333073333 -0.00380565525 -0.0331251519166667 0.0144274473583333 0.0787510779983333 -0.0948480345666667 -0.000352003623333333 0.0245751929383333 -0.0330569740083333 0.000140440866666667 -9.70508333333337e-08 -0.00288940783333333 0.0298528013249167 -0.00584920036166667 -0.00899580840391667 0.000336053716666667 -0.000298218890833333 0.00312578324166667 0.0715607563308333 0.0305167275 -0.03988684382975 -0.2400107747 0.0567974836766667 0.0261338495166667 -0.02400729607 0.0363708153333333 0.0548800440146667 -0.00173227756583333 -0.0090539504075 -0.03571260135 -0.0169403934558333 0.0282300838333333 0.105655735745 -0.0097368512525 1.66060666666667e-05 -0.00909035 -0.0304538897908333 -4.57111401666667e-05 0.0327087872158333 6.17949150000002e-05 -0.0990678463025 -0.00352416166666666 0.00563167542933334 -0.017399128695 0.104037093941667 -0.000117026008333333 -0.00767817205833333 0.00167100036583333 0.0771701406144167 0.0021833011 0.10551666594475 0.0530604329314167 0.0126034828424167 -0.000196923791666667 0.0270525683875 0.0167742871833333 0.10863559105 0.0419500883 0.02690797494925 -0.0330882488333333 -0.0202147179975 -0.0188442847583333 0.0121917047083333 -0.022940046535 0.0702692369083333 0.03592853655 -0.00026635163475 -0.0326452166441667 -0.0193267316116667 -0.0381729826108333 -0.125233187656667 -0.06382890475 0.146800374333333 0.000213423510083333 0.07310704147 -0.04351890571 0.0287330720833333 -0.019174592725 -0.0474521197583333 0.00430534399166667 -3.32131076666667e-05 0.0312966240091667 0.073197542175 -0.02704025573 -0.00143780830833333 -0.0226562934389167 -0.214726670308333 -6.13946575e-05 0.145267886765417 0.00144178389166667 0.161234315083333 0.04206771994075 -0.0518098907675 0.0066995665 0.0409782120596717 0.009840422095 0.0133294475791667 -0.00267532296666667 0.123600960725 0.1142780131 -0.0709246699284167 0.0221391577216667 0.0256289522391667 -0.000698326683333333 -0.0339893337083333 -0.003068143815 -0.0483081718208333 -0.0481741695575 -0.144466427233333 -0.000789366139166667 -0.10348643803015 -0.00188449440833333 0.0230381764120833 0.0353257456358333 0.0423815512038333 0.090881507675 -0.0618670703583333 -0.0236549025558333 -0.0486104966416667 -0.155248259458333 -0.0142461855166667 0.0125362579008333 -0.00128541122333333 0.0443903281333333 0.0002383889 -0.0363816368166667 -0.00156367076666667 0.0403261742491667 0.221129055026133 -0.172214134166667 -0.076840273575 -0.147491791308333 -0.00999047455833334 0.0500161536666667 0.0360454489416667 0.110129940025 -0.091316851705 -0.0489741565591667 -0.0404481277666667 -0.043764896075 -0.0568716143058333 0.00076028175 -0.000908989349999996 0.0306910450891667 0.0267784548283333 0.0316638460666667 0.0104504505316667 -0.00232052325 -0.0001324783125 0.00224251894166667 0.134094722583333 -0.023229818575 -0.00336068625 0.000458319333333333 -0.00947464378333333 -0.000176640891666667 7.39296666666667e-05 0.000497616308333333 -0.00858447455 0.000185489596166667 0.000290854278333333 0.0259606992933333 -0.1326573067875 0.0227859891058333 -0.00887626616 -0.00597029583333333 0.0858618389833333 5.69804591666667e-05 -0.002927366725 0.0173932073666667 -0.000471680225 -0.0143868891383333 0.00221258544833333 0.0149734738503333 -0.0353967822795833 -0.0125150948075 0.0204699016375 -0.00564148371666667 0.0383803145 0.0389604618333333 -0.041834366275 0.05271605975 -0.0905591979416667 -0.002535398 0.0540420372333333 0.0167561345916667 0.125248069860833 0.00146957315 0.058631883775 -0.102450099995833 -0.0371680735416667 0.00910064902241667 -0.050313387025 0.0211665524025 0.0521414414916667 0.0357338071334167 0.0372417116108333 -0.0303809717583333 -0.0259158250825 -0.0413712983221667 -0.0239479103229167 0.150922967560833 0.0760351601783333 0.03755531715 0.0325611179583333 0.0377325169313333 -0.232863654908333 -0.0178642878933333 0.000367609934141667 0.01962081881275 -0.0953674894416667 5.23782066666667e-05 -0.00328200626115 -0.0447200636 -0.193096898 0.0002674064 0.0645193624666667 0.0348351219108333 0.086105488505 0.024925406825 -0.0718595491416667 0.00474861838083333 -0.0175139344063083 -0.00776816814166666 -0.0829906600333333 0.06465708025 0.0618130175976667 0.06088794373675 0.0817991111 0.037025418275 0.153772139516667 0.001116256295 0.0613838459816667 6.36623833333333e-05 0.0342382636158333 -0.125534620078333 -0.00410359633333333 -0.114233259333333 0.0017436393 -3.5200443e-05 0.0664235665833333 -0.000400875038333333 -0.0172171670708333 0.0667298708358333 0.0460811925833333 -0.0240897121416667 0.0260487807416667 0.0948499126883333 0.0389264777583333 0.0791337967333333 0.0570343262258333 0.000977783641666668 -0.000661781991666667 0.0440231630633333 -0.0355782594566667 -0.001925233525 -0.000685513058333333 0.00952394458333333 -0.000500276433333333 -0.03215393475 0.0179631503333333 -0.012190993696 0.0133703111 -0.01642764325 -0.00104875073333333 0.0494616804884167 0.1035310631 -0.000149728456666667 -0.0147019539083333 0.0704641162916667 -0.188680691786667 -0.008873409675 0.0650850998666667 0.016148932425 -0.157038262916667 -0.0659606236333333 0.00078783555 0.0893181279166667 -0.0023416401 -0.00108223469166667 -3.73248333333333e-06 -0.00257612873333333 0.154488519716667 -0.0599084843425 0.0010795175 -0.000586728741666667 -0.0189127818741667 0.000142056178333333 -0.000528178133333333 0.00147910925 -0.035755475005 0.00105769883333333 0.0515941145833333 -0.000384856716666667 -0.035526977425 -0.000715442308333333 0.000262155858333333 0.0201918677683333 -0.000424091475 -0.003540151 0.0757267685209167 -0.0383080928666667 -0.0116266658916667 -0.000153802658333333 -1.07867410833333e-05 -0.0775787184333333 0.001373308425 -1.296977075e-05 -0.06265242025 0.0591178392666667 0.00939489923083334 -0.00266164371166667 0.0105599677916667 -0.0242281336916667 0.0347531691333333 0.0538666311224167 8.03571035e-05 0.003999043225 4.84403666666667e-05 0.08480846986225 0.0659606377933333 0.0452541795283333 0.0139742667820833 0.001909755725 0.0635611704416667 6.33004990833333e-05 -0.000326684441666667 -0.0663179942933333 0.01302485730275 2.3448925e-05 0.006622167675 -0.1964462634 -0.000968376166666667 0.172061119014167 0.00011248605 0.0778877567833333 0.00080482351 0.000801838891666667 0.0378790896083333 0.0321714462208333 0.0540016996666667 0.000516370416666666 -0.000681336280833333 0.001007588085 0.0009739368675 0.0630390679083333 -0.00101902225 0.001127883075 0.1397559277925 0.0486066751716667 0.0312092499383333 0.10748230145 0.00561520165833333 -0.0397944433175 -0.0407540042166667 0.01538544525 0.07563304561 0.106623665733333 0.102445058508333 0.0414589952666667 0.0177282706975 0.000259456516666667 -0.0396229651808333 -0.002718594 -0.0277761168458333 0.01043949666125 0.03676886785 -0.0466166721666667 0.00544597175583334 -0.0490243743358333 -0.175126725341667 -0.0345114852666667 0.0103114570608333 0.0488747257991667 0.045047796715 0.0007196618 0.0257453463416667 0.0560206082583333 0.00101478460166667 0.000454429483333333 -0.000198847275 0.0224980082166667 0.054606333225 -0.0199417651408333 -0.0323674952884167 0.000946869416666667 0.109915611000517 0.043460332 -0.131389054341667 0.0487993197416667 -0.0589504225241667 0.0999344790666667 -0.0455246566583333 0.129839351244167 0.0146338468573333 0.189856659116667 -0.212500768288333 -0.0980181816166667 -0.0337180130195833 -0.263397787583333 -0.00249545806666667 -0.013981201072 0.0119486353916667 0.000884392491666667 0.0734956978583333 -0.0269093841666667 0.00176198675 -0.0373809034141667 -0.08154969634 0.000768444166666667 -0.0907042006575 0.0381046566283333 -0.000870913246666667 0.090275847775 -0.0226792996416667 0.00211501716666667 0.115896080578583 -0.000208725634166667 0.0205054601883333 0.0172834664008333 -0.101802642466667 -0.118313051763333 0.0084649385 0.0755912239641667 0.0317972469341667 -0.04150937195 -0.0177172540416667 -0.0571898985508333 -0.0001325902 0.01519680585 -0.0401407006025 -0.0333625026641667 0.000500441240833333 -0.149667584450833 -3.06800833333333e-06 -0.004264547 -0.00106845155833334 0.0197719495083333 -0.00487424875675 -0.000896700466666667 -0.0662399531241667 -0.000384496570833333 0.0112852077583333 0.000812037053666667 -0.300457041216908 0.0345247752166667 -0.1266770698 -0.0622572900833333 -0.0126266744166667 0.032710737875 0.0477812294359167 0.000197840658333333 0.0176863379833333 0.0489809965114167 -1.29409166666667e-05 0.000463596666666667 0.0470383919033333 -0.00142582164916667 -0.0011210782425 0.000475288675 8.13015166666667e-05 0.0853278362166667 0.0111250621266667 0.103389278158333 -0.018194781375 0.06633794148655 0.110374991916667 0.0163881367083333 0.002576981625 0.0151914179166667 0.017550871295 -0.000648243100833333 -0.0256302309833333 -0.2579703972 0.176884763918333 0.0104546922 0.0839026014958333 -2.222782825e-05 0.000282368375 1.33284491666667e-06 0.0779656404 -0.00238876074166667 0.000321763858333333 -0.0469127721758333 -4.90166433333333e-05 -0.0185060062833333 -0.00026783824 -0.0576021655191667 -0.00798631071083333 0.0235236514175 -0.0197831036708333 0.0383301500583333 -0.001314398525 0.0127825063333333 0.0752828755416667 -0.0013721757425 0.0773326583309167 0.0970265746266667 0.00104624365833333 -0.05697772645 -3.04204233333333e-05 -0.083761262445 -0.00258652520833333 -0.063220190585 0.0197107423116667 0.0991731016833333 0.124287140205 0.08100746165 0.0008765745 -0.00170582566666667 -0.0136287154166667 -0.0471973463558333 3.06505683333333e-05 -0.00155639237416667 0.0477740666933333 0.0034532639675 2.621254275e-05 0.00175720103333333 6.56006916666667e-05 -6.86854583333333e-05 -0.000546737613333333 0.0373573855430833 -0.000231965983333333 -0.004420384575 -0.0259802206205 0.0102980028616667 0.122995261158333 0.0916412259765833 -0.00194415241666667 -0.014945413885 0.000166942164166667 -0.0240546912666667 -0.0196308414356667 0.0129321095666667 0.000628459091666667 -0.0180571084583333 -0.000756396083333333 0.0735888647075 0.028336868 0.00840751883333333 0.00012393255 0.0174726401666667 -0.0573417591183333 -7.24582283333333e-05 0.0721743116666667 0.00184984514166667 0.152074077915833 -0.14838070175 -0.2569146308525 0.05675608105 -0.061391893775 -0.0916633355525 0.009035360275 0.0710350980325 0.069015365375 -0.0561733063216667 -1.92520775e-05 -0.0318407361733333 -0.111005738458333 0.00395165130833334 -0.0221616948258333 0.0425639190375 0.0100595278333333 -0.0144331460758333 8.20537790833333e-05 -0.111885802390684 -0.138388545436667 0.0270430656666667 0.0332283736291667 0.0603705702141667 0.0524715526833333 0.03255341531 -0.00933965214416666 0.0228194790416667 -0.0502561897611667 0.0551250707683333 0.00901448893666667 -0.00849142510583333 -0.05260688287925 -0.02604659765 0.0230319405325 0.0344791015 0.0360108542891667 -0.00722518350833334 0.00656999875333333 -0.0118169076166667 0.0293358136416667 0.000132982166666667 -0.161025890311142 -0.0794470893666667 -0.0441895142016667 0.0162517345 -0.0456775847583333 -0.0196121304333333 0.08871301088525 0.199794569225 0.05355553675 0.133359384516667 0.026047406315 -0.00135894816666667 -0.0577545122979167 -0.078867143575 0.0340728392375 0.0676775911176667 0.0629972274308333 9.4219235e-05 0.105415279116667 -9.44338333333333e-06 3.4173175e-05 -0.0192080094825 0.031165667 0.000313116419083333 0.000138549141666667 0.0253691291408333 0.0109780448303333 0.00318211754166667 -0.0480107355740833 -0.0581494090491667 0.0139546253883333 -0.0755753870203333 0.0647151534266667 0.000758582766666667 0.101327749675 -0.0111170496916667 -0.0208009162916667 0.0026697245975 0.0651612621 -0.0388318402351667 -0.161702044621667 -0.0938565971583333 0.126665714180833 0.09246661444725 0.0049005865 -0.094376091415 -0.00179971789833333 -5.31802266666667e-05 0.0521990636783333 0.000500655825 -8.79800608333333e-05 -0.09593414685 0.0995968474583333 0.0150251320833333 0.183905494162833 0.0752653646508333 -0.112221361525 -0.0614559975416667 0.03566366045 -0.0672708779416667 0.00104642705833333 -0.130556296394975 -0.221727934559167 0.0447381872 -0.02937244025 0.0299703506995 0.019326691125 0.00361363065 -0.0640122043356667 -0.0928277301666667 2.25199670833333e-05 -0.0304284983516667 0.0305663625333333 -0.147041570633333 -0.02270508694 -0.0234484205475833 -0.0360464462 -0.00463717058333333 1.57001958333333e-05 0.00025372075 0.0419041120083333 -0.0213732349166667 -0.0611501431 -0.0547067661995 0.0491546731303333 -0.0552580836641667 0.0005222247595 -0.132393846732667 -0.195858076480833 -0.0149714610916667 -0.00155767566666667 0.0509170510316667 0.0772057950583333 -0.000364078875 0.03646308229 -0.033850975565 0.0735904526716667 0.01494125193 0.16115661225 0.04740734659225 -0.00257044075 -0.0629673333883333 0.0071376564275 -0.0138172812566667 -0.0124646303333333 -0.113278821997083 0.041293646025 0.0314142682756667 0.0896132380006667 0.000563528975 -0.000317625768333333 0.0548010013991667 0.0170698082123333 -0.000344537166666667 0.00362857008933333 0.0582401091166667 0.00515822150341666 -0.0159667618333333 -0.0584628800383333 0.0434248099333333 -0.00642512866841667 0.000607376879166667 -0.0409254149208333 0.035430745405 -0.00312760249166667 -0.04744104885 0.0587577998 0.029636519125 -0.0420733399666667 0.063237143725 -0.0377872872083333 -0.0494977295333333 -0.142750608986808 0.0652490350866667 0.0502626114583333 -4.37388166666667e-05 0.000991259525 -0.142623271190833 0.0123002777583333 -0.000509616141666667 -0.04825805275 0.0334379518583333 -0.0410641093083333 0.000514574925 -0.0272478859666667 -0.00348644381666667 0.0131986513141667 -0.126220119108333 -0.023134618275 0.0486163391541667 -0.01494856318 -0.039670182325 0.0519483917666667 0.0939715331833333 0.0234677638916667 0.000507049558333333 -0.0486892383308333 0.0153150831416667 -0.0288257903833333 -0.0716855515 -0.149204638333333 0.0676126344 0.0261621693241667 -0.0365698885333333 0.0293612378166667 1.702924e-05 0.112030539099167 0.0945441015 -0.024906896075 0.079665769 -0.036383641025 -0.0337254822391667 -0.0613817405125 -0.10742390215 -7.42569833333333e-06 -0.0878818526275 0.204784622726667 0.000105043000249991 -0.0954972139166667 -0.143228599885833 -0.000364477763333333 -0.214122396235 -0.0270410934083333 -0.005108966725 1.094706975e-06 0.029068333865 0.0133124279666667 0.021709959625 0.0291779274796667 0.024227216 -0.0114296359408333 0.00221203608333333 0.059566394 0.0761828849866667 -0.0257821861983333 0.028363763101 -0.05080356069 0.0196927527633333 0.0587162860375 0.0371001590666667 0.088693086195 -0.0603496265025 -0.0655151558333333 0.000300604808333333 -0.08547455158675 -0.046604939915 -0.189372324109167 -0.000608839783333333 0.00115189599166667 0.000135313043333333 -0.0708616210066667 -0.000788413258333333 -0.0013763995 0.0603919385925 0.00146519333333333 0.0149356007166667 0.02448595252075 -0.00153490591666667 0.0012804391 -0.0596621941583333 0.0668385691333333 -0.08805551438 0.00113144254166667 -0.04833872275 -7.48840580833333e-05 5.42290691666667e-05 -0.0707738724658333 -0.0448761610316667 -0.244178799 -0.0689472809518333 -0.034182125875 -0.002725769 0.0339095147916667 0.0593057349799167 -0.00596266531666667 -0.0240388769916667 -0.0671678714616667 0.0337145041333333 -0.0117937406866667 -0.0230286994583333 0.014066786 -0.00107283505 -0.0155718066258333 -0.000522027475 -0.000448385158333333 0.0695589953958583 -0.0295121222466667 -0.0176808351011667 0.0335169843751667 -0.00144837120833333 -0.0397553473883333 -0.000127083154083333 -0.0447826821166667 -0.0677754674366667 0.00378707838333333 5.973499375e-05 -0.0309797096666667 -0.0315943685183333 -0.0398109410616667 -0.01477061405 -0.00045258665 -0.041624465015 0.0784457020833333 0.000112326698 -0.00115024821666667 -0.052721787096325 -0.000225249475833333 -0.0334971543258333 0.0068226757775 0.0004244472 0.0321667018083333 0.027027129775 0.0138725666478333 -0.00117126561666667 0.00742326288083333 -0.0244287594833333 -0.032256424425 0.039116704995 -0.0303549208916667 -0.00111555131666667 0.030663304125 -0.000291162394166667 -0.0258240864833333 0.138616127833333 0.04331898883 -0.00771616425 0.0602664812333333 -0.0580370922416667 -0.000184275066666667 -0.00562952373608333 0.0621765918080833 0.063045939795 0.000877988141666667 -0.0923093560558333 -0.117088513725 0.05070023235 6.66156925e-06 -0.0975516174666667 -0.069663799835 -0.0118789808433333 0.0044437787025 1.529463475e-05 0.0655639327814167 1.96928184e-05 0.0464971228333333 0.0220910800166667 -0.0876923819833333 -0.1513798365575 0.0818297271825 0.0553798662908333 0.0755091406025 0.0628313704748333 -0.136401222626667 -0.0237883536416667 5.0065725e-05 -0.0998461776636667 -0.0310045920058333 -0.0433822770025 0.000960051591666667 0.000279101395 0.0219621720833333 -0.224738225676583 0.03431998125 -0.000105370383333333 -0.000802686466666667 -0.030057412 -0.2519974269 -0.205791955041667 0.109318803328333 -0.0256167293791167 0.00121178685833333 -0.00355702003566667 2.87027194166667e-05 -0.00230314401666667 -0.112004816153333 0.0524387085 0.0002277737625 0.00445032533083333 0.0178315389225 0.0240244407791667 0.0739352720966667 0.00110244266666667 -0.06599031655 -9.99266116666667e-05 -0.190554991725 -0.02325688405 0.0243280819583333 0.060324295075 -0.02475318067 0.13952607845 0.113218333908333 -0.0195792662583333 -0.101604638183333 0.0626923009666667 5.37295425e-05 -0.035978299755 -0.0132369215266667 -0.0423662045366667 -0.128036819905833 0.0156513667833333 -0.00271432591666667 0.0306274816041667 -0.0885880490166667 0.000541526625 -0.0132193649833333 -0.0273104276438333 -0.00317123433333333 0.000400628703333333 -0.000477018496666667 0.11864750035 -0.00134340494916667 0.000435666266666667 -0.051762836035 0.0434204135166667 0.0141726217008333 0.0745928016306667 0.127903015958333 -0.02809230332 0.228411296591667 0.0229430725791667 0.08444470098 -0.0253453270425 -0.172464384758333 0.038836133125 0.0433526736666667 2.845775e-05 0.00278703535833333 -0.000249631741666667 0.186992392408333 -0.0594362598141667 0.0218509526166667 -0.047197960525 -0.0467445141583333 0.0286793104 -0.0029996977055 -0.044297122625 0.0602291922791667 0.0112958777369167 -0.0046286761075 -0.0713853954166667 0.0405326971058333 -0.060054928 0.000306069139166667 -0.095036538356 0.0358470665 -0.000634208841666667 0.0215076838 -0.00241792958333333 0.120555966084167 -0.00621239733333333 -0.0378009699 -0.070168540225 8.54167333333333e-05 0.012639475459 0.1055230714475 -0.0143784175716667 0.0321592678666667 0.0405939054916667 0.128802234183333 -0.0530025490708333 0.197348159983333 0.0067330984 0.00146423571666667 -0.0258233081411667 -0.193916639486667 0.000401881862500007 -0.0336036379925 -0.0890566294583333 -0.0249714036916667 0.000224433783333333 0.0210279835833333 0.00163713116666667 -0.0284990233825 0.000292999678583333 -0.0250089771191667 0.0730488472583333 -0.0440870903183333 -5.46800083333333e-05 0.070194811325 -0.0300902241333333 0.188163726041667 -0.000390486116666667 -0.101762873791667 -0.0434313578083333 -0.00596419933333333 -0.057451215675 -0.123219265449167 -0.02714576455125 -0.118582715875 0.0244884813585833 -0.00146897166666667 -9.51215083333333e-05 -0.00663317185225 -0.034871991325 0.000936686433333333 0.0463572629225 -0.0455227304316667 -0.0179984598058333 0.000532894866666667 -0.0744537268985833 6.01991616666667e-05 0.0919121077083333 -0.0370669381798917 -0.0168343338775833 3.60994383333333e-05 0.04012059455 0.0202405638261667 -0.0458002184083333 0.023808341125 0.143040064666667 0.0113714712616667 -0.0722415405 0.0115155155608333 0.0958054015021667 -0.0229606788924167 0.0010776773475 0.000178512672083333 0.000404562783333333 0.09425536995 0.0979102055833333 -0.01878889811 -0.0302036998491667 0.0192531546083333 -0.00100429366833333 -0.0408538361833333 0.0242804417583333 -0.101973603716667 -0.026824809615 7.309205e-05 0.0206889878483333 -0.0220101292845 -0.0338996964833333 0.000439912975833333 0.0516673638833333 -0.0625942346416667 0.0374670773683333 0.0162156055 0.084630958865 -0.000895832133333333 -0.0806870185066667 -0.031403054205 -0.0246973059166667 0.0808550565 -0.134373348783333 0.1094185355985 0.0610365269583333 -0.0331270053090833 0.123626562439167 0.000214669025 -0.0978931969325 -0.000674261208333333 -0.0501124555166667 0.0120478059333333 -0.00785985455 -0.0895793273788334 -0.000982473688333333 -0.00860265989416668 0.0550723269733333 -8.082655e-05 -0.0254899040833333 0.00633259933916667 0.0001590257425 -0.045852906925 -0.00195963090833333 -0.00108229099166667 0.00164427205833333 -0.00287107310833333 -0.00638395113333333 0.04551852495 -0.000402855075 0.0047112775 -5.9316475e-05 0.0380969992691667 -0.106778558583333 -0.284949682675 -0.0358197444633333 -6.68129616666667e-05 0.102064881316667 0.000864805641666667 0.0335938203975 0.05393030475 0.004431480875 0.0667700863141667 0.026899760225 0.0192665759166667 -0.038925011235 0.0293613582201667 -0.25722590495 -0.0352212604166667 0.0581226243083333 -0.000532740503333333 -0.000126615391666667 0.0527826833 -0.00946752344166667 -0.187154987416667 -0.0293000770833333 -0.0799421012916667 -0.0527625739666667 0.0434714525958333 0.0691720977258333 0.0135506149166667 -0.0194631903158333 0.0877577410641667 0.119857410683333 -0.008892483125 -0.0517305830416667 -0.0360752246666667 -0.0004236754175 0.0400381791908333 0.0063084391 -5.36385266666667e-06 0.136539278516667 0.04872525525 -0.0155844630630833 -0.0385478559 -0.0443249559833333 -0.0574659934935 0.00289289149166667 -0.093988297345 -0.0245518694166667 0.0989036944091667 -0.022507631725 -0.0630084722083333 0.018172132935 0.0618211612916667 0.0946899843483333 -0.0245574253535833 0.144170886716667 -0.0679910481066667 0.0818911269 0.0026628158 0.0853818463783333 0.0829275281666667 -9.08823075e-05 0.0827563981575 1.596347e-05 -0.11222121325 -0.0607194013583333 -0.0890075835966667 -0.000672226491666667 -2.18959783333333e-05 0.061104696425 -0.0883680981916667 -0.108620356833333 -0.0258161719583333 -0.02419545696 0.042586528415 -0.0345953594258333 -0.00173721229166667 0.013479147575 0.000683569555833333 0.134027574991667 0.0237693110416667 0.0593787286833333 -0.00386771468416667 0.0726740796608333 0.0665417889233333 0.0629237323333333 -0.00929664225 0.0674059122 -0.0178923878975 -0.000115065083333333 -0.03323480916 -0.0157794384343583 0.000302337483333333 -0.0351510351666667 -0.000386244108333333 0.05716953433 -0.000367958383333333 -0.000326760141666668 0.0437156001608333 -4.32448358333333e-05 -0.021742217125 0.0125816619166667 -0.0702584373615 -0.000151863247499999 -0.000165572766666667 0.0923701544 0.00831826639416667 -0.0699344829416667 -0.0431415815333333 -0.0317523134166667 0.000285387 0.000460275525 -0.000220518191666667 -0.000206610625 -0.0124800729166667 -0.002113331275 -0.00165675639166667 0.0787873 -0.000296228391916667 0.0166731540583333 -0.00149497794166667 0.0396100072416667 -0.000795859166666667 0.00344390775 0.0006399438225 -0.07418288925 0.04769341323 0.032845161925 -0.000512298991666667 0.000440127928333333 -0.03251206155 -0.05179462028425 0.0745038797275 -0.0493092513333333 0.0146098424448333 0.0299730602775 0.0192239850225 0.025247491535 -0.0316034753666667 0.000389457919166667 0.0883863591175 0.0409160093316667 0.000689288791666667 -0.00464139645833333 0.0353918992910833 0.0777291774858333 0.1267545955 -4.94793499999999e-06 -0.0179234546535 -4.14273333333334e-06 0.0271374715 -0.000305318167583333 0.0363750878275833 0.139775582815833 0.112654664034583 0.00142872148333333 -0.0557400418608333 -0.0535441274166667 -0.0212151816916667 0.075034236 -0.140879633532917 0.0173470940516667 0.1105059106175 -0.02270497862 0.0460243813908333 0.0769736190325 -0.0810005312833333 -0.0653332189225 0.0180541499241667 0.0299077334425 -0.0208064748333333 0.0157473359166667 0.0523298671833333 -0.0452497651333333 -0.0059231557 -0.138446739179167 -0.099520976985 -0.0209473025658333 0.098324296675 0.0269271166191667 0.0664715793916667 0.000331795641666667 0.00186463815833333 -0.08652366211275 -0.143644129375 0.0192557176053333 0.01546634734 -0.0248519059333333 0.0916958118 0.0382650237166667 -0.028117577425 0.0002422872 -0.0689111615 0.000103166791666667 -3.04214041666667e-05 0.00067839975 -0.118927457675 -0.0469469815 -0.000991806133333333 0.147017310026833 0.0534927462583333 0.0268979826025 0.0270940830825 0.0262468401666667 1.62499958333333e-05 7.11232091666667e-05 0.000679508841666667 0.0388339497666667 -0.056205833225 -0.118767139166667 -0.0163948708333333 -0.0227585999166667 -0.021077119 -0.00225130666666667 0.0789016228333333 0.0206149939916667 0.0099550311475 9.96508333333335e-06 0.03666948175 -0.000109236191666667 0.0799535073416667 0.109073285133333 0.06028541325 -0.00930204630833334 0.00441380991666667 0.0552823300416667 0.00101423621666667 0.0805314592 0.041474196 0.121400036166667 0.134773503466667 0.0824437356583333 -0.06356298825 -0.0363616768333333 0.0599153781083333 0.0713508375833333 0.00526318591666667 -0.00412699338333333 0.148193234941667 -0.03321271275 -0.1288621555375 0.000436032166666667 -5.508891965e-05 0.00272818391666667 -0.0007937129525 0.004195447475 0.000687518341666667 -0.0424210602941667 -0.117940673908333 -0.0288736056666667 0.0472852079166667 0.0015362985275 -0.110670486333333 0.000279448208333333 0.0682791805 0.00465522570833333 0.0457136123083333 0.0294773249916667 0.135351523475 0.00261140141666667 0.0727260674583333 0.0314809683166667 0.01307531475 -0.00146887016666667 -0.0345254308666667 -0.0831023459608333 -8.7537775e-05 0.0316760899333333 -0.00243561499166667 0.0125349735416667 0.175626950333333 0.0568431676158333 0.0779359045833333 0.00137631741666667 -0.0286892812115 -0.035674550525 0.0813320811416667 -0.00705075996666667 0.00286879225 0.0221843499333333 -0.000306334445041667 -0.02255843915 -0.0263845342491667 -0.000241412779916667 -0.00183984124166667 -0.250812635875 -0.104793436624667 -0.0196752000921667 0.065187830715 -0.0491276585608333 -0.003961067475 0.0430671072166667 -0.00146464483333333 -0.0131096174759167 -0.0141734809166667 -0.0699198800133333 0.10860524375 0.0004048436 -0.00476858910833333 0.0299038717583333 0.166420193558333 -0.3052735 -0.117212856916667 -0.00705078433333333 -0.00730200239166666 -0.000323883250833333 0.000631784510833333 -0.106666553854167 -0.0592486217441667 -0.0053713165 0.111126764822917 -0.169565543428333 0.0007537018575 0.107079135617917 -0.000165949608333333 -0.0240880614166667 -0.000238296099166667 -0.216528592246667 0.0505355793166667 0.0189865558291667 -0.00212930380083333 -0.000648231800249996 -0.216308951941667 -0.0556033021666667 0.106074976716667 0.120898516830833 -0.0146446183833333 -0.114676276422583 0.0323721811833333 0.000185254189166667 -0.053435003025 0.06245272734 -0.0403205287166667 0.0963679625966667 -0.0129379203066667 -0.00929702847833333 0.00817427945358333 -0.000399582141666667 -0.0334040685358333 -0.04101307931275 3.73268608333333e-05 -0.033948565857 0.103634248676667 -0.0512884653033333 -2.02190083333333e-05 -0.036490659575 0.0272522448666667 0.000250590790833333 0.0801248489833333 -0.0013840836625 -0.0427913934459167 -0.165299177391667 0.0767993269416667 0.0657544134166667 0.090766810618 0.0007360177 -0.0001775388675 -0.0317580817166667 0.0356288957416667 0.0190414792233333 -0.0255790671455833 -0.00014546035 -0.00747275020166667 -0.0345935607083333 -0.0431482840333333 0.04922352747 -0.290193748390833 2.77712891666667e-05 -0.014830119546 -0.01682981300645 -0.158590170208333 0.03430480585 0.0334637387833333 -9.17014875e-05 -0.000157428191666667 -0.0156862192434667 -0.0005657397 0.0772073241333333 0.041563201975 0.0343471529333333 -0.0428009638166667 -0.0321606242974167 0.127710846208333 -0.000175766250833333 0.0999314962208333 0.00587367019166667 0.000609662083333333 0.00040492995 -0.000298890583333333 -0.07814980008 -0.0222486412041667 -0.0234555348091667 -0.00042637472 -0.0165876740759167 -0.038156336975 -0.000702011033333333 0.000268894103333333 0.0639902341633333 0.0426472216583333 -0.0390749713166667 0.0537844924166667 3.62508333333329e-06 -0.00353152539166667 0.06527085485 0.0110606041 0.0215853797666667 -0.0100521485 -0.0880124045966667 -0.112434561519083 0.037019963 -0.0455732584416667 0.026007096745 -0.0553444255416667 0.05943335925 -0.0448726735083333 -0.000522382316666667 -0.00062223975 -0.0049032915 0.00383961558333333 -0.00047615144 0.000679987858333333 0.000267189166666667 0.0704138406666667 -0.00233733022583333 0.0234242318833333 -2.70073833333333e-06 -0.106363490783333 -0.00448974731666666 -0.22379204303475 -0.000747348391666667 -0.00467127433333333 -0.05077908650125 -0.1184075301025 -0.06413850345 0.169913226908333 0.119291142554167 0.135086209030833 0.000702100225833333 0.0506225701916667 0.025287831275 0.0149362980075 0.0776614160416667 0.0427583854166667 0.0772444529491667 0.0595980187166667 0.109759730083333 0.0164251942125 -0.0530847997833333 -0.0444388060083333 -0.0198658007606667 -0.0507396183666667 0.1539754208525 -0.01533854575 -0.0307339662566667 0.00122783851666667 -0.142065100355917 -3.69226216666667e-05 0.0194219001166667 -0.0377062436366667 -0.126999797883333 0.04901436444555 -0.160236661175 -0.118142311333333 0.0577824180916667 -5.41595775e-05 0.00638160936833333 -0.0177395698391667 -0.000983618759166667 2.9458715e-05 -0.001150425325 0.0183235086 0.139030602541667 -0.0165433410883333 0.05278541447125 -0.00249054216666667 7.06901591666664e-06 0.0336858408791667 0.000637653606666667 0.000824776066666667 -0.0632618294416667 -0.090191236375 0.0392432930083333 0.0241732169108333 0.0230771650916667 0.0294905382458333 0.0470068310683333 -0.101798964216667 -0.0391790526068333 0.00640700076525 -0.0229617582333333 -0.00227027066666667 -0.0226983922183333 0.0259701899583333 0.000750044666666667 0.0192804228025 -0.0357200908833333 -0.292168791741667 0.00229517907583333 -5.320391e-05 5.19111916666667e-05 -0.00273917213333333 -0.0828862816209167 -0.00103797209166667 0.021334076537 7.27893333333333e-05 0.006333085325 0.1014371669575 -0.0528063505441667 0.0717678478431667 -0.0728271382983333 0.00218451833333333 -0.006805513525 0.0367632452981667 0.0961124418291667 -0.0381363163916667 -0.0568345928833333 -0.000355251099166667 -0.216269429291667 -0.00198798875 -0.168132253025 -0.0138067376099167 -0.00173363375 0.06587589750015 0.00593372173333333 0.000499820963333333 -0.075705551355 2.21788433333333e-05 0.027937899175 0.000609732235666667 -0.0239385413041667 -0.04626375186 0.0545089791666667 0.0463207412591667 0.00288450359166667 0.0606752763083333 -0.0461131994333333 0.0546061614883333 0.0199808020833333 -0.0583631479675 -0.1695172147125 -0.112606522333333 -0.244120133371667 -0.000478072708333333 0.0962396955983333 0.0161727872 -0.2293763512075 -0.0779290918833333 -0.0199700083 0.0169696069525 0.00591491519825 0.00767591531666667 0.0714957376516667 0.117679732458333 -0.0685722156583333 -0.0128022308841667 -0.0665711972833333 -0.0781166505366667 0.0565944464333333 0.0481355782333333 -0.101187127533333 1.13040566666667e-05 -0.113027981416667 0.0487557400071667 0.0183429566716667 0.0114614356435833 0.0485217324266667 -0.179488667365 -0.00163768955 0.0359488807083333 -0.0336737981091667 0.00841170151583333 -0.000647947366666667 -0.0527672980833333 0.0537590647708333 -0.028804184 0.0863055589233333 -0.113514538010083 -0.206622598509 0.0202854663316667 0.000733416709166666 0.000652933244166667 -0.050610502625 -0.0212024838766667 0.0150275939666667 -0.0586141264833333 0.142586778166833 -0.0838991833583333 0.0220898168333333 -0.207274302 0.0967384055558333 0.0854027464833333 0.0422740341589167 0.05143844738 0.0821013929600833 0.0272921779558333 -0.0132233690125 -0.0841669939615 0.13496563276266 4.82722808333333e-06 -0.000492132733333333 -0.000599523035 -0.000826110433333333 -0.101468208165833 -0.136446767663333 0.01910801804 0.00277238661666667 0.00391341411666667 -0.0116903122475 0.071140847065 0.0785305163138333 -0.1998516320975 0.0373350240391667 -0.00150528575 -0.000394005916666667 0.0203571222916667 -0.011063312875 0.04185449738 0.00161725979166667 -0.0109138270866667 0.236456794408333 -0.03355514625 -0.0943667948 0.048269829575 -0.032719415045 -0.0265390470558333 -0.0192495705935833 0.000118470905833333 0.000873946191666667 0.10436132933325 -0.01369011505 0.0141862011655833 -0.0109954612640833 0.0761190370366667 -0.155473970583333 0.155461134603333 0.000782763053333333 0.0542366817258333 -0.0844574803616667 0.0852954586391667 0.0650083001333333 -0.0428784450666667 -0.0303549149641667 -0.184621317976667 0.0154752021166667 0.0220735086083333 -0.0291922442325 2.7248555e-05 -0.110455361425 -0.0652892961666667 0.0201849343775 0.000643291391666667 0.00019302995 -0.026860311593475 0.000403278375 -0.111270912930833 0.00202529701666667 -0.0188646727 -0.0735746827925 -0.0428280234293333 0.00060961125 -0.023006306525 -0.0111956554258333 0.14367608925 0.180690782215083 0.124973628203333 0.118955409766667 0.08242511612615 0.118573644725 0.0002040724475 0.063708902464775 2.04906908333333e-05 0.122974959635 0.00348214946108333 0.00889815828216667 0.01890807475025 0.0223632556441667 -0.000104134366666667 -0.0343163639566667 -0.042206607 -0.0378269588691667 -0.062744272975 0.054663026 -0.08381869998 -0.235204658556667 0.0634120391666667 0.0109959545341667 -0.054938383775 -0.0426852788175 0.109999296716667 0.031172149 -4.00778583333333e-05 0.0442213134172167 -0.000347224096666667 -0.0272477153908333 -0.05117898037775 0.0775734282808333 4.006623e-05 -0.0161879977666667 0.0928177369285617 0.000801805325 0.13468655924875 0.0307005325446667 -0.0143195096666667 -0.0986921618345 -0.0141121667810833 -0.0422844443908333 -0.0629372984033333 -0.0446846974755083 0.0192616244166667 -0.189223894224 0.0730509500524167 -0.0434940556866667 0.113422372684167 0.04520278836375 0.0783988856163333 0.0687726946458333 0.03779708556475 0.0702043329158333 -0.0160578634083333 0.0756151065416667 0.000118010941666667 0.000144135876916667 0.12030050435 0.06599203115 0.04674912975 0.0756903106508333 -0.0553371599741667 -0.0625530580575 -0.0194966014108333 -0.103150444198567 -0.00481407651666667 -0.00304112733333334 0.000882315508333333 0.10692191294175 0.0487077108833333 0.023514506095 -0.0687703682833333 -0.146904930021667 0.0977612663666667 0.0405103583916667 -0.155060788679167 0.00936498745666667 0.0317814719083333 -0.0507465568308333 -0.0218360594909 -0.000229395266666667 0.0426109879083333 -0.0133880483983333 -0.00124083430083333 -0.0137115350285833 0.00162923493333333 -0.142929386433333 -0.281395803408333 -0.0767168880088333 -0.01743303263 -0.0237803677 0.0125332414633333 -0.0326171169691667 -0.07346071175 0.08889893113 -0.0210832575141667 0.0676633731083333 -0.0226766744616667 0.00151022525833333 -0.0383529631166667 0.000558357666666667 0.03675268465 -0.000276443725 -0.0435543131525 -0.0125861189583333 0.0632910133828333 0.00395169910833333 -0.032236341225 0.0487415832416667 0.0370857621975 -0.0573297310016667 0.000301500773166667 0.0906555395166667 0.038168370475 -0.03916643225 0.00105350311666667 0.188013668416667 -0.168378433944167 0.10017506415 -0.000705835591666667 -0.0333872122473042 0.000978231533333333 0.1710926505075 0.171443001174167 0.00554002275000001 -0.021087290725 0.0203017381916667 0.002838692975 0.0342368144958333 0.0659117476925 0.115458069935833 -0.0567655948716667 0.0516146214499167 0.0170210697520833 -0.0587081906583333 -0.0461968446166667 -0.1068749504325 -0.0115158409958333 -7.541895e-05 0.000185699585833333 -0.0480128738583333 0.025094386518 0.0239563228065975 0.00660898241916667 0.000145327166666667 -0.0615898690133333 0.00608725695883333 0.00858079519166667 -0.0293109746666667 -0.0076664346 -0.00090670275 -0.001439976275 0.01356599724 0.100120486866 0.000521033916666667 0.0728611035412667 -0.124799880663333 0.0230654451125 -0.0364052254416667 0.0516913641125 -0.0389784912589167 0.023097426475 -0.0565339532433333 0.0507781668716667 -0.040363411525 -0.109964457875 -0.02453048250975 -0.179625532515 -0.0348526472591667 -0.155550447085833 0.000246543058333333 0.0113413197166667 -0.000328380583333333 -0.0372937258258333 0.0232584171191333 -0.112756556124167 -0.095999575409675 -0.242481272033333 0.0371566912466667 -3.0299375e-05 0.0302538186561667 0.0862950166666667 -0.0199849230441667 0.00661482606275001 -0.0886242891264167 -0.0324700394166667 -0.044457133985 0.0808950285916667 4.63287933333333e-05 0.032955211645 0.0467337160533333 0.111786424490833 -0.0557824132666667 0.000371753485833333 0.0487850863576917 0.00359711120941667 0.0256474592408333 -0.044677333625 0.00298069576666667 -0.181658070366667 0.0343220887666667 -0.0213311813666667 0.000584660633333333 -0.0652335207341667 -0.0639975838333333 -0.11829834714025 0.0608040519116667 -0.250274889583333 -0.00286821347858333 -0.041779127 0.0228719465 0.0541357351483333 -8.37898533333333e-05 -0.0125907033333333 -2.687179e-05 0.05014822925 -0.00185372024166667 -0.0385377567 0.08045643715 0.00972663906416667 0.0222511063541667 -0.000233883376666667 -0.0881254571333333 -0.069264705 0.0301719707833333 0.0284442104706667 0.0540686563844167 0.00282809079 0.00309776001666667 -0.02155386539725 -0.039925621725 -0.175585971778833 -0.162413878891667 -0.155479961091667 -0.0656810385416667 -0.08130819155 -0.0330794237916667 -0.0227763687325 -0.00542010971416667 -0.0018296780275 0.0353239762583333 0.0210769010208333 -0.0259997323333333 0.0405263135598333 0.026707091975 0.0674243376984417 -0.0189813090916667 0.0140700394225 -0.0151093114166667 0.0657503553333333 -0.0219359963816667 5.03234748333333e-05 -0.015635234375 4.26034916666666e-05 -4.67008916666667e-05 0.0195478239675 0.00200627314 0.0290363302916667 0.000360562794166667 0.098753501225 0.0637206048833333 0.0188966356416667 -0.0285707769466667 -0.00550456475 -0.0260020095633333 0.01094754285 0.0332325871108333 9.41155333333333e-05 0.0868318572333333 0.0959952856616667 -0.255329968899667 0.00237160165 -7.0552075e-05 0.00297924783333333 0.000209132670833333 0.00050014695 0.0155009719166667 0.1243129019175 -0.013037821 -0.029141780825 0.1233364718 0.00116738739308333 0.133707240664917 0.0661442458333333 -0.0211594684558333 -0.0001217035475 -0.0235163745 -0.157724193444167 0.0509936390416667 0.03070419695 -0.000138216916666667 -0.0355694781666667 0.0140297749625 0.0426336937458333 -0.0394261998833333 -0.161717992036667 0.0552395750666667 0.0320704212583333 0.0474293650908333 -0.0729873626558333 0.000422506825 0.0156025825108333 0.00739131031166667 -0.1657854181975 0.0296671016075 0.0434134877758333 0.01315407775 0.0194706196833333 2.45280633333333e-05 0.051554545950275 0.000535603199166667 0.0011558477975 0.03805239295 -0.0266864176058333 0.0197234381166667 -0.1853358935057 -0.100249773421667 -0.21468814765 -0.0183296982133333 -0.0150029275675 0.0463121969583333 -0.000608728391666667 0.013428096125 0.000182249516666667 0.0262791590733333 0.00989137791666667 0.0087089945 0.000327812258333333 -0.0725948021225 -0.00346199068083334 -0.011305904725 -0.0008618702825 -0.0198917626166667 -1.76711791666667e-05 -0.0426880718034333 -0.063102285885 0.123031250641667 0.0485383796633333 -0.0391233710875 0.00866978703833333 0.0778788414741667 0.00116505628333333 0.0172246841083333 0.01024101585 -0.00382663699191667 0.00474171986916667 0.0870766441416667 0.012623099 -0.1280496502535 0.0519464681666667 -0.00989326616666667 0.0114714470275 -0.0653003634558333 -0.0391466552091667 -0.133913822712892 0.0298802950833333 0.045398430305 -0.172903153733167 -0.0159621254916667 -0.0406603438716667 0.110228060291083 -0.0485634775666667 -0.0201643652 -0.0265033156083333 0.000319301916666667 -0.038377015 -0.0301107465 0.0568108571916667 0.0906836647158333 0.0123277932583333 -0.0571590651666667 0.0503199391183333 -0.000463296166666667 -0.1753992253975 -0.000524488375 -8.55416583333333e-05 0.0185437309925 0.016241826 0.00131052060833333 0.000275709383333333 -0.126751295968333 0.0237960919625 -0.000254677795 0.155376695851667 0.0483339820783333 -0.000759013416666667 3.79916475e-05 0.00180261325083333 -0.0110239516666667 0.0005424746225 0.000187916441666667 9.931981725e-05 0.00642556971666667 -0.00451660580833333 -0.005450107325 0.0964809453916667 -0.0337288645653333 8.86025991666667e-05 0.0256008283333333 0.000482838106666667 0.0167262229666667 -0.00147538264166667 -0.00191455273333333 0.0766465500141667 0.000279032133333333 -0.00181585675 -0.0478954376075 -0.0867639310418333 0.0295834862333333 0.026473748375 -0.0115314558083333 0.000713142166666667 -0.0023769973 -0.028645702 0.0953907683083333 0.013283539 -0.038008983 0.0758652054083333 0.03487599555 -0.06346640115 0.133465495339167 0.0467957621666667 -0.0386740508458333 0.239722143509167 -0.180637314658333 -0.142134316338333 0.0676032601083333 0.100320358998333 0.00186269866666667 0.030709640075 0.0230292372833333 -0.0319263577 -0.0380557949 -0.0601221688766667 0.164067954704167 0.00379613058333333 0.00144221843166667 -0.0408393873916667 0.00170100625 0.00260364520166667 0.0112512928583333 -0.016840366475 -0.0260613365766667 -0.042863407938 -0.133664258605833 -0.126717049441667 -0.040442376825 -0.0256468045 -0.0234843723166667 -7.68456604e-05 0.000151979229166667 -0.014410599065 -0.00147713458591667 -0.0464963815933333 0.01628868775 0.0981004294833333 0.0319221794166667 -0.000686722916666667 -0.000606530583333333 -8.07325e-05 -0.000384202725 -0.000286023091666667 0.120078368766667 -0.200311113 0.02485336665 -0.0026540429 -0.000426114760416667 -0.00109393913333333 0.0497735030833333 -0.00689192805 -0.049269012 -0.00263754866666667 -0.0321315074 0.0565630241725 -0.00987883475 -0.2735079245 -0.14919279395 -0.0930061332833333 0.0124915022916667 -0.11694535525 -0.15609586645 -0.211773191208333 -0.0621001344916667 0.103480012208333 0.000231257841666667 0.02656815 -0.0338100996083333 3.45418333333333e-05 0.0208156432425 0.0371657644916667 0.129127388183333 -0.224544542700833 0.0171533475241667 -0.0339137728 0.002357049975 -9.78929530916667e-05 0.0571407465416667 -0.00285376544166667 0.00182809331666667 -0.0184385680983333 -0.0599321894208333 -0.000218019583333333 0.087804244645 0.0259158363333333 0.0113604155666667 0.0524682948666667 0.0768670633338333 0.046818982235 -0.0718044495483333 0.000428019155 9.38808383333333e-05 0.027936158175 -0.0334262875916667 -0.135634981699167 -0.198502102489167 -0.2545056172025 0.0355968906833333 -0.0415088104725 0.0114863181005 -0.192877915950833 -0.1282430287 0.00670596541666667 -0.0616996632333333 -0.0451744061083333 -0.209403828833333 0.0479166553975 -0.102442143814167 -0.113605377172917 0.0590956560283333 0.0253761257708333 0.0187061292375 0.0331298678416667 -0.254521060018333 0.02194863265 0.194795203583333 -0.198788772978333 0.0902602376964667 0.0310082116883333 0.08800972517 -0.0239170468475 -0.045209205625 -0.0471663445 -3.93486355e-05 0.00901252544333333 9.40974166666667e-05 0.00187004727 -0.0105535359966667 0.0228347320916667 -0.062159740825 -0.0913778962525 -0.0181338485384167 -0.036731520985 -0.000731534758333333 0.0321964194 0.01327407175 0.000364501363333333 0.059335614825 0.0828046808566667 0.0498803370583333 0.02931999525 0.0496334245561667 3.6273741e-05 0.0541237305833333 -0.0001531661375 -0.001589146125 -0.0741631305016667 0.0222371626175 -3.86407666666667e-05 0.0332685617881667 -0.230312753723333 -0.0918380856666667 -0.110459319445325 0.0331918012666667 0.0308334692333333 0.147334604524167 0.103858292541667 0.0426002593633333 0.00088303925 0.00199621219166667 -0.00519684808666666 -0.000785610621666667 0.125708930943333 0.0760104912531667 0.00910458031666667 -0.09470388475 -0.0737110795991667 0.0919543286583333 -0.269463650455 -0.0386571991833333 -0.0646043728333333 -0.100336451139167 0.0270197315341667 3.8426974125e-05 0.000280981758333333 -0.1826364559 0.127291154583083 -0.188501065478333 -0.03345505868975 0.000580954783333333 -0.0425990338233333 -0.000424634565833333 -0.0118632113933333 0.000919322166666667 0.100037902196667 0.000537303491666667 0.00233164420833333 0.00192675191666667 0.00205114928333333 0.00510927139025 0.0234223960916667 -7.47934333333334e-05 -0.026180304 0.000522601366666667 -0.00166518641666667 0.0901095963833333 -0.0234750381008333 0.0812709659666667 -0.0362235966666667 -0.0404081626 5.25245e-05 -0.0229183064866667 -4.46934833333333e-05 0.0409296092933333 -0.0214161216791667 -0.0243226969701667 -0.1613821862785 0.0721277154458333 -0.0851012151583333 0.000616052625 0.00109876408333333 -0.0004206723 -0.0455505474166667 0.00147673425833333 -0.0377686392783333 -0.072832720975 -0.0462350317541667 -0.000133249341666667 -1.66840750000001e-06 -0.00359184192503333 -0.0846343338541667 -0.035649888325 0.148304454308333 -0.000775952666666667 0.051808766005 -0.0388856645225833 -0.0167641802333333 -0.0003608625 0.126600326466667 0.0981987008333333 -0.03894985928625 -0.0224848827628333 0.00333331675 3.24266241666667e-05 0.0467752455 0.00371949758333333 0.0361238268083333 0.0378717539925 0.127249973375 0.0894847516833333 -0.0517031821333333 0.052916781875 0.00260407258333333 0.0033898371 0.03752755028775 0.124415771591667 -0.112317408552667 -0.00708670395 -0.000437628068333333 -0.000616597924999996 -0.0485339749833333 0.0569003805383333 0.00522574993333333 -0.000185734866666667 0.23359189873 0.0376290772428333 -0.140049333526 -0.130167468844135 -0.0120282377366667 0.000538414691666667 -0.0052823099 -0.012354308375 0.0137002950983333 0.0182727326916667 0.00350561598333333 0.10823512765 0.0292657284900833 0.0915543021833333 0.0520403487 0.00380664593333334 0.136890016583333 -0.001396430925 -0.0765050590083333 -0.00788178583266667 0.0794801336916667 -0.0185764014616667 0.0659111548333333 0.00028163006675 -0.0249528890333333 0.00881787665 -0.00285472886833333 0.0204967846166667 -0.07388122136 0.0947661557833333 3.545884225e-05 0.00204760256666667 0.00125786590833333 0.0452750920166667 -0.0812153760291667 -0.042274220325 0.076038030825 -0.151051207925833 0.0599916145333333 -0.01000842423375 0.000744286858333333 0.02969376425 0.0301702011916667 0.0527449415658333 0.0842208538983333 0.137732472028333 0.0118052502666667 0.00362903439166667 -0.0373367442416667 -0.0279734184833333 6.18211e-05 0.0257769449666667 7.06053800000001e-07 0.086352707 -0.0111414000484167 0.000100155891666667 -3.33232333333333e-05 0.0235423654 -0.00582554446416667 0.000556953608333333 0.0984367424 0.05624298675 0.000958112019166667 0.004473028 0.0181386313466667 -0.230780135193667 -0.141656104264167 -0.0192808862025 -0.0295464582125 -0.00154095564916666 0.0177980037666667 -0.0755899742945833 -0.0516064355583333 0.0105916905833333 0.00627942585583333 -0.0439735657333333 -0.0467496248166667 -0.0631710265566667 -4.55776858333333e-06 0.00012070945 0.051009227675 0.0755461653151667 0.0274590449268333 0.11287938739 -0.00151560476666667 -0.039838668525 -0.0894950984166667 3.88308750000001e-06 -0.125409687089167 0.0826316999925 0.00447726193333333 0.00207783540833333 -0.0402584632008333 0.0162970521666667 0.0236235972866667 0.037392093823 -0.0147210756975 -0.0230363140460833 -0.154101607583333 0.000124160661583333 -0.0632085939158333 -0.0234532281083333 0.000469198855 0.115527715458333 0.0440324983086667 -0.0501773399325 -0.0363474457916667 0.00680161504166667 -0.15014017573175 -0.00153498375 0.040843905625 -0.001549188678 0.00457524341666667 0.04067887075 0.000137503980833333 0.181493288525833 -0.00947476298583333 -0.005488661345 -0.0269459452005833 0.0327390664666667 -0.0203613170833333 0.0876945536666667 -0.129666927258333 0.0145346861416667 -0.0273771975 0.0339887263683333 -0.0366944759666667 -0.1989740558725 0.0437480683575 -3.405957925e-05 1.91700758333333e-05 0.0546730988916667 -0.0885458649666667 0.0696116009691667 0.056677285075 0.00286766759166667 -0.000156845773333333 0.0480890112925 0.051005978463825 0.00610159061666667 0.0251252409666667 -0.1059286341 0.0945140142128333 -0.177699240933333 0.0354308107691667 -0.0391387587916667 -0.07077293225 0.0256689781691667 0.120023117555833 -0.00921424446666667 0.0185458110583333 0.0011797483775 0.109985454666667 0.0297567317441667 -0.007863260275 -0.0139312432 0.0788330252183333 0.0533879236333333 -0.0640109905416667 -4.68889927416638e-05 0.0111300226928333 -0.0880071327808333 0.137536617891667 -0.00070825255 0.000752955930083335 -0.01328952065 0.0099305495845 -0.0172322722 0.104982961741667 -0.0450214370916667 -7.35100666666667e-05 -0.0580844822260833 -0.0334231077183333 -0.0001155626675 -0.00251847550833333 -0.1899606402825 -0.156514295175 -0.193348799916667 0.0350787808056667 0.0425745994300833 -0.01046227108 -0.001195075325 -0.169715878513083 -0.145380635483333 -0.0467054769916667 -0.00909372110833333 -0.0916136650433333 -0.119895487605833 0.124027542140833 -0.0140416420333333 0.0326300812333333 -0.026174704305 -0.02377115255 0.0824303150666667 0.0915287510458333 -0.0149381612916667 0.0666501958936333 0.0647390985825 0.0744463421691667 0.0029065736 0.000359114104166667 0.0669881381383333 0.0382037033225 -0.02381214783 -0.0278705714749167 0.1160085059025 -0.0236752759091667 0.130061351774625 -0.00234253440241667 -0.0602994985916667 0.0770724318114167 -0.0111692373383333 -0.0316733921341667 0.000484667666666667 0.0893967934275 -0.00132426903333333 -2.56858745833333e-05 0.0388109700041667 0.0184902783735833 -0.0149640567583333 -0.00254823003333333 -0.0271921819876667 0.026745547265 -0.0397333463333333 -0.01001793550285 -0.000464634258333333 0.0440750906758333 0.0150050592 -0.0572297525241667 -0.0001920248775 0.0012441585 -0.027842663366 0.0488391274415 0.0822156679683333 -0.00343790388333333 0.000252940741666667 0.0539598283083333 -0.04843131035775 0.106678356193333 -0.160873296623333 0.0265366602916667 0.0766084 -0.0167425532833333 -0.0441792598768333 -0.0690361141041667 -0.161820722051667 -0.0528675736591667 -0.000103440008333333 0.000726272775 0.236422522591667 0.0153374675583333 0.0913882659416667 0.000916300216666667 -0.108391021255833 0.017816163798475 0.207195048508333 -0.0162812495333333 -0.0148949591358333 -0.0115114579100083 -0.122854509593333 -0.114968466988333 0.0159479693416667 0.0827014382766667 -0.036637132662625 0.0174590740983333 -0.0547520613733333 -0.0162404538389417 -0.0856128731833333 -0.00731883468333333 -0.0183499778516667 -0.00187459008333333 -0.000308759316666667 0.158982174583333 0.0510352214633333 3.54663133333333e-05 0.0227454436933333 -1.64829083333334e-05 0.09211587765 0.000660165535 0.0237953700833333 0.0416205794638333 0.00187222997666667 0.0543662815 -0.0578474043566667 0.05881960414475 0.1174150725475 7.21317833333333e-05 -0.00340031483333333 -0.0355360705083333 0.0570081688716667 -0.0294557722991667 0.00213298675 -0.0155720538333333 -0.0179551192558333 -0.144354786340833 -0.0599556766465 -0.0312283321758333 0.05481849685 0.0653952949333333 0.0234918747558333 0.001266667835 -0.0649384435408333 -0.150584636502933 0.0732932396441667 0.00160044019583333 -0.0025095469 0.0663908218833333 0.0334930852958333 0.0250670539934167 -5.4243405e-05 -0.000827413083333333 0.0567178443995 0.0806469940508333 -0.0413276226215833 0.0350257970416667 0.0718610179175 0.023411307125 0.00616038590558333 -0.0034749408 -0.0360914393446667 -0.000261576790833333 3.90485466666667e-05 0.0609520324658333 0.000284429908333333 -0.028300786025 -0.0695621703325 -0.130668419090833 -0.0102821900416667 0.0785958927641667 0.000870345666666667 -0.0183211825416667 0.0629063968941667 -0.0329378078416667 -0.0387687035083333 -0.021291458475 -0.007389252 -0.0568364872416667 -0.24241957187605 -9.05860633333333e-05 -0.0372229632333333 -0.00066166575 -0.0818372817916667 0.156487879775 -0.0831731087931667 -0.16435164309 0.001468160275 0.0618642946021667 0.04618815425 0.0434530090166667 0.0935373308633333 -0.000101019164166667 -0.00105443259166667 -0.0746874401303333 -0.0256060278741667 -0.0411806667283333 0.03784407466 0.0117462094916667 0.0733663413 0.06405165844525 -0.091994352315 -0.167213593625 -0.2476419481175 -0.080373756 -0.185242060966667 0.0380533133225 0.0428461319671667 0.0268129825 -0.0232907760016667 -0.0108590410158333 -0.0253698057916667 -3.05055225e-05 -0.0283620686583333 0.08143538360575 -0.0320148456166667 -0.0258115063925 0.0002152793 -0.002197891525 -0.0997282569025 -0.021917379125 0.000734068199999988 -0.109690510613333 -0.0847796349035833 0.000262200558333333 -0.0342114271983333 0.000158202291666667 -0.00925271348333333 0.000652350608333333 -0.01789587255 -0.0273781461833333 0.171171994358333 0.0569447364416667 0.000982956666666667 0.0023929039 -0.138139908633333 -0.00100211750083333 -0.00207398203333333 -0.046306595025 0.000909185975 -0.00752821614166667 0.0963259017458333 0.0874834904335 0.0290896825683333 -0.1033945701425 0.001880172225 0.0251732180083333 0.0512549716016667 -0.230439928238333 -0.0402598601616667 0.1655008641 -1.11414083333333e-05 -0.062925012635 -0.0495673620816667 0.001414823025 -0.06636301405 -0.0259322243616667 -0.0395274389116667 0.0451900138233333 -0.00352952679166667 -0.0132255198 0.0561901314225 -0.1556421744 -0.0119228474666667 0.0646758712966667 -0.1486709433125 0.03508404325 0.0225836653583333 0.000786451635833333 0.00459204441666667 0.02271017725 0.0612781156666667 0.0294199965275 0.0194335155666667 -0.00029054035 0.0615717507583333 0.00407148070833333 -0.00431022024166667 0.0680792582416667 0.0485369390666667 0.0333451673281667 -0.0001052855975 0.128725583075 -0.152892863166667 -0.121398298645 -0.000824558725 0.064311607883 -0.0338774607416667 -0.0114754235833333 0.14916619132 -0.0356162606666667 -1.10573649166667e-05 -0.0264760064916667 0.06627339011 0.013149264675 0.0491904611333333 -0.1543108203975 0.0371747353741667 0.00409616075 -0.000199085766666667 -2.84226625e-05 -0.0082557968425 0.0405448024333333 -0.091584192615 -0.0880295945166667 0.000235676931666667 0.15078999525 -0.0067168742225 -0.0498331967416667 0.0876117651416667 -0.0666669592591667 -0.042685341222 -0.041317910085 0.128934663357333 0.001424297 0.0005099744545 -0.00282265391666667 0.0728440390903458 0.177383168716667 0.00875960668833333 0.000323040141666667 -0.0293231593391667 -0.0822377749166667 0.0428603679333333 -0.00111405888333333 0.0745107762833333 0.00522421483333334 0.00432246891666667 -0.05829456181075 0.0932704587908333 0.000534069558333333 -0.0981310858333333 -0.267651995936667 -0.0329058290166667 -0.0678162489916667 -0.103060045791667 -0.0658916616308333 0.0244641634166667 -0.060554650363 0.062694157275 0.00570658055083334 0.000307907833333333 -0.0478942449333333 -0.237713457223333 0.125222639780583 8.14943933333333e-05 -0.0274755856333333 3.059063925e-05 -0.000176725008333332 0.0518921158366667 -4.98519983333334e-05 0.000535778589166667 -0.0301503337991667 -0.04557375719 0.0678493592833333 -0.0553259614116667 -0.0432976781175 0.0522033646666667 -0.0743090520933333 -0.0463041455743333 -0.0906927976083333 0.0240015544558333 -0.0339649294358333 0.013472728 -0.024368046865 -0.0203122264583333 -0.0260914931183333 -2.76172238333333e-05 -0.0667505188566583 0.076279255595 -0.0262642514908333 0.0433598241833333 0.0537952361 0.10301422254 0.118430915725 0.0495448574571667 0.0370097737583333 -0.0421001192 -0.0284693728166667 -0.178289566034167 -0.16495938215 -0.244810448383333 -0.115949645666667 0.00041138560833334 0.0820592133166667 0.053275204 0.148156357025 -0.0246260436833333 0.0339440839661667 0.0998207034483333 -0.0398049382776667 -0.1072409496 0.0509776570883333 0.0179619971416667 0.0912913535838333 -0.0520173246583333 0.1363170141075 0.110806601303333 -0.0324798788041667 -0.199413628316667 0.03884816385 -0.1183077447 -0.0415301513916667 -0.0313002336008333 -0.139349853200583 -0.175212686 -6.66880425e-05 0.000378182376666667 -0.000200242941666667 -0.0794601735416667 -0.0661731464166667 -0.00897749423916667 0.108827061266667 0.000584525333333333 -0.00424660858333333 -0.000214939733333333 -0.190025857333333 -0.0311974067166667 -0.02224149273775 0.04889313975 -0.00454112423333333 2.58347291666667e-05 -0.0173258865133333 -0.03104250558225 0.0775909147491667 0.0573420538 1.60847583333333e-05 0.24620393859475 -0.0312271108583333 -0.0279427904175833 -0.000310113723749998 0.0502313800083333 0.0539248406666667 0.075411607571 0.0461831082315833 -0.128708709916667 0.02782851425 4.18806083333333e-05 0.000654928583333333 0.112506871186833 -0.00255641875 -0.0147897014583333 -0.0511074486875 0.00273135491666667 0.005702306425 0.0579623855 0.130348316675 0.0616041991333333 0.0153724494568083 0.013148516825 -0.00238623540833333 0.147908078185 -0.00924083833333333 -0.0289091305310833 -2.74923916666665e-06 -0.0478098653 0.000532890558333333 -0.01745138624475 -0.00142245125 0.13735811697325 0.00340910151666667 0.000854660220833333 0.0961123881666667 0.16084940831 0.19115746855 -0.0371681107666667 0.00153719263 -0.024903319275 -0.0743196217841667 -0.0132244893438333 0.0309282892616667 -0.00100258453333333 -0.00135924671666667 -0.0619133585133333 0.03341531841 -0.0283786079241667 0.05179372 0.0260203353941667 -0.00117121719166667 -0.01566953235 -0.000990209416666667 -0.0526185613208333 -0.004992208 0.0003512712 -0.000179461540833333 -0.00439247820833333 0.115267291959333 -0.02259218325 0.173851786555833 0.0613945376191667 0.0493760338891667 -0.000156822875 0.020075303425 -0.00172947365083333 -0.213340854466667 0.0301963357575 0.0835790840308333 0.0140509520625 -0.000667298683333333 5.304975e-06 -0.0689547158166667 -0.0144278423008333 -3.08728749999999e-05 -0.0726375773833333 0.04407248875 0.000263931916666667 -0.0287729192995 0.0494188011483333 0.0287462827858333 0.018753290589 0.0951047880333333 0.0744840250793333 -0.218693627504167 -0.0308653671416667 -8.995065e-05 -0.0235567318583333 -0.000163050790833333 -0.0300392085816667 0.00849545446050832 -0.0382615259 0.0320917712133333 -0.04019052885 -0.0265038539591667 0.00310435927083333 0.0844616187425 -0.134758337025 -0.0541025643091667 0.09747167168 0.0327594793116667 0.0628298471975 -0.208926273313333 -0.0213991966416667 -0.0195491227175 0.0354006485 0.050005414765 0.038184651475 0.00787557261666667 -0.000641427068166665 0.06893837587525 -0.0156788275189167 -0.0470461340833333 0.000318625875833333 0.0942952250566667 -0.165198774541667 0.00569657175 -0.0793003780916667 -0.0332233975841667 0.0587628188233333 -0.000382854158333333 -0.153967919899167 0.102302293918333 -0.0393269348266667 -0.022094145985 0.0424146397141667 -0.104204964094167 -0.0282146111 -0.0156660822583333 0.0190311120466667 -0.19074878545 -0.0799902508333333 0.0387521775166667 -0.0539167817583333 0.0638842960833333 -0.00299871557583333 0.0504456508748333 0.05407103225 0.094481425 4.55362e-06 0.000592668208333333 0.0198699351708333 0.000881043766666667 0.000826014594166667 0.0254734723333333 -0.128027144204167 0.0079305011 0.073803358475 0.0292990538083333 0.0328491107333333 -9.38799558333333e-05 -0.00131463875 -0.0407422774766667 -0.257668527541667 -0.121089296825 -0.0200654729583333 0.0942530026666667 0.09525659695 -0.103803985383333 0.00410542611666667 -0.00186167058333333 -0.0482629061666667 0.0581154835385833 -0.000144928108333333 0.000148558598333333 0.125892799002667 -0.125535253565 -0.000500191791666667 -0.0709135893233333 0.225234044025 -0.0186991556666667 0.0749906987985833 -0.0402810122658333 0.0278826856969167 0.0548532425758333 -0.000746757668333335 -0.197886129766667 -0.0622503559591667 -0.150425008248167 0.044347151275 -0.00104550298283333 0.00025562065 -0.000767265241666667 0.01146258595775 0.0401735316158333 -0.0362103287341667 -0.00403376885 -0.0522374723508333 -0.11951262705 0.00128908364641667 -0.0469144820083333 -0.0218785506516667 -0.000447656816666667 -0.0645430850128333 0.086201215 -0.000116894033333333 0.0930288008483333 0.0406156142034167 0.0621083714 0.0139156324166667 0.000201752675 -0.000482136616666667 -0.062737180995 0.0008018178 -0.0498733861325 -0.0164624054616667 -0.031912115975 0.00652484013241667 0.00180159400833333 -0.0717969232683333 0.0330178986166667 -0.0975787679166667 0.0413454389166667 -0.205703535915833 0.108620187983333 0.0961726023583333 0.0107529736066667 -0.0193883209166667 -0.0177031872916667 -0.009353084125 -0.0407256499166667 -0.1776719310425 0.0061049780125 -0.0914041890441667 -0.0001989183075 -0.0497377624691667 0.00384146676666667 -0.00268919433333333 0.00202624091416667 -0.0209197356333333 0.0373540215158333 -0.0521929288333333 -0.066763063675 -0.000176107359166667 0.156117668504833 -0.01931167705 0.0882507962029167 -0.0243958173783333 -0.0173826402 -0.0178915474341667 -0.049944172775 -0.0727252073825 -0.0867930978583333 -0.098678122175 -0.0188671875666667 -0.00102403415833333 -0.00879968757916666 -0.0189236447666667 0.00460124120833333 -0.0001518288325 0.01989451189 0.0021191005375 0.00850963638833333 -0.0576390867583333 0.0125202954833333 0.0895809714273333 0.0407281503833333 0.06095127195 0.03231613204 0.000212116291666667 0.00352984382916667 -0.0577382512475 -3.04983675e-06 0.0262639893 0.025127420575 -0.0108590083466667 0.030446122825 0.0317845844141667 -0.0502547811666667 -0.0183601866906667 -0.0616426735558333 4.91455908333334e-06 0.0512433566 0.148134994900833 0.000378029385833333 0.021052373025 0.0179941992131667 0.0693889253083333 0.00076847165 8.73381058333333e-05 -0.0431183645185 0.09065381607175 0.124614421416692 -0.0200916158191667 -0.0599742012491667 0.0760924268879167 -0.15533791423705 0.0225754354601083 -0.000126251945166667 0.0543848403883333 -0.0120818277866667 -0.000229120575 0.0334648466 -0.0764229461391667 -0.142886807658333 -0.0251809990516667 0.07331609985 0.0436696865583333 0.0415491986508333 -0.00323612265833334 -0.0345753207385 -0.0373662719583333 -0.0324615596025 -0.1350532710025 -0.117241502424167 0.018058385838 0.000827718757083338 2.78097266666667e-05 -0.00612414695833333 0.013235855025 -0.0323089027133333 -0.08964125475 0.01804396730125 0.12709449952175 -0.11529690595 -0.04761717085 -0.0448488831033333 -0.1010139344325 -0.135992433144167 -0.0793450451625 0.000425022308333333 -0.0972720914258333 -0.141149742516667 0.015572449365 -0.00898978026333334 0.001221278375 0.0202803992833333 8.691899e-05 0.02817950765 -0.0338651983025 0.0916049763014167 -0.025348121765 0.00804101316666667 -0.0129001523416667 -0.0620662351125 -0.000535483008333333 0.0142450821941667 0.0175475457405 -0.1551424352105 -0.0965384446374167 -0.00575894843933333 0.02741372824 0.0017896160325 -0.0296803355 -0.0681261771383333 -0.0327505985875 -0.0379131847 -0.001910646125 -0.0100312598346667 0.0455265189275 -0.038494498775 0.0270730014166667 -0.113916669083333 0.00657725746083333 -0.000449326358333333 0.0176404602171667 0.033881681526125 -0.0696112877216667 0.000969467869166667 0.0014181533125 0.000402857175 9.64370833333332e-06 -0.0667987949508333 -0.05879910875 -3.08635716666667e-05 -0.01681449816375 0.0238486850345833 -0.0197437461808333 -0.05638661718 -0.0263808971825 -0.0450182996666667 0.0794637313141667 0.00254177345 0.0572963184796667 0.120865440218083 0.0002345666 0.0491370036850833 0.00608308360833333 0.0469495969425 -0.0749945614766667 -0.144907485349667 -5.24437999999999e-07 0.0348645622383333 0.0847545170666667 0.0599108995270833 -0.0180258496541667 -0.0334160791666667 0.07376946745 0.00515907422608333 -0.0757036523333333 -0.00526935589666667 0.0118847115025833 -0.0453834411083333 -0.0123259724408333 -0.0101242904166667 -0.0547414390625 -0.00140606358333333 -0.141852194439167 -0.0175279415833333 -0.000604663663333333 0.01854864033 -0.0498195314 -0.0425192236625 0.0354040836583333 -1.08037566666667e-05 0.00445645412666667 -0.0988736443523333 -0.000965458516666667 0.0249323295833333 0.0140105657316667 -0.05862577505 -0.0812230513233333 -0.02710244592665 -0.0682452916408333 -0.0644411006833333 -0.0740734673691667 -0.122574256876667 0.0223748689591667 -0.15517473187 0.0626077607491667 -0.0657845407308333 0.000352990908333333 0.00018119706 1.21122789166667e-05 0.020902149815 0.0344443800641667 -0.0596436450916667 -0.0828531172 -0.0255138752550833 0.05286731152125 -0.042475886925 0.0773618750054583 -0.04620276935 0.0155513543659167 -0.118523126008333 4.1751e-05 0.05187939120775 -0.049009215155 -0.0983769695491667 0.018570990770775 0.0184249697054167 0.0167307164405 0.000179870225 0.0763640280416667 0.0278986146916667 0.0407112572166667 3.84112333333333e-05 0.0117272998025 -0.0490269655166667 -0.03935724711275 0.102589894275 -0.0692089592833333 -0.0308285856566667 0.00107900148333333 0.0420475202955 0.0546129151 -0.0418735037416667 -0.0637740146491667 -0.0232622340916667 -0.0161865447175 0.0399242048333333 0.124196168425 0.0407919469666667 0.0704147533191667 0.01317473223 0.124242759944167 -0.04945252033725 -0.0137817521925 -0.000590243591416665 -0.208385908916667 3.21291666666665e-06 8.38241666666667e-05 0.0378364587583333 0.01330982678 0.00121025540833333 0.0989486957111667 -0.1476351687285 0.0090122586525 -0.0502320354916667 0.000491041235833333 -0.0477393606926667 0.0134598718018333 7.142067e-05 -0.0216552138825 0.0240350652116667 3.07185083333334e-05 -0.0059579026425 -0.00192559186666667 0.0143811716 0.132082581575 0.0120899914666667 -0.109870469619167 0.0388849532133333 0.0593406883716667 -2.834665875e-05 0.0163772650458333 -0.0209122524525 -0.0485239149333333 -0.000171341470833333 -6.1562515e-06 0.0515526073666667 0.000227933741666667 0.0740617682825 0.0378663512371667 0.00572483955833333 0.0285219660125 0.00640289610583333 -0.0184082335916667 -0.0457877283583333 0.0463565653216667 0.000250363491666667 -0.000282187154166667 -0.00684062566666667 0.000640651005841667 -0.049240751925 -0.00239359413933333 0.00777846044166667 -0.125799441865833 -0.0387179847333333 -0.0207130973426667 0.00418252175 0.129942618546833 -0.000677480991666667 0.0384951127416667 -0.00134507162583333 -0.043371753375 -0.000252878930833333 0.0258084066333333 -0.03576592896425 -0.0349795311610833 -3.81219210833333e-05 0.055036753795 -0.0524369136133333 0.0417811516775 1.54417383333333e-05 -1.81626691666667e-05 0.122011316313 -0.02844272036375 0.00608077219333334 -0.0906577234666667 -0.10128056935 0.0177869984166667 0.0293865850183333 -0.108014039816667 0.0585833392166667 0.041512067 -0.0553432911405833 -0.0754560307175 0.0559425613258333 -0.0289229084283333 0.0444735275166667 -0.001497419375 0.00138336376666667 0.0565645301916667 0.00586639954441666 -0.000524200158333333 0.1507239027175 -0.00068640416 -0.00462544841666667 0.000981485466666667 -0.03047643595 0.0442917777583333 0.0269888446216667 -0.086904407625 0.000797273916666667 -0.00567266441666667 -0.00628663234166667 0.0165353087083333 0.03205268203 0.0377097565200833 0.01182273715 -0.000979509553333332 -0.0328222139025 0.0338682963216667 0.141035076458333 0.0925233025811667 8.31648416666667e-05 -0.0835221059466667 -0.02727626639 -0.0580722461608333 0.128939064849167 0.02952471028375 0.17856300085 -4.21460025e-05 0.0043711015 0.0171966633533333 0.000670419066666667 -0.167075090881667 -0.00210186399833333 -0.0116384165833333 -0.0101597109583333 0.124238514575 0.0703380842083333 0.030589304125 0.0178258752916667 0.082059689225 0.135524281158333 0.0467074259641667 -0.237490381900833 -0.0510529538916667 -0.05916546705 0.0862420038175 -0.0721336354808333 0.0001087215 -0.00889005385833333 0.0293868212191667 -0.000977690775 -0.00105581325833333 -0.0208637506833333 -0.0306088046 0.02302980375 0.0032755825 -0.00566940182166667 -0.080923413125 -0.00138926991666667 -0.0307462558533333 -0.0775442903 0.04836503574 -0.0148066532416667 -0.0315234752158333 0.1253297948725 -0.139582310390833 -0.0030185896 0.033505876745 0.0417541074166667 0.00027860335 -0.000653981741666667 -0.000372975291666667 -0.00198129295833333 -0.0488445493416667 -0.00700415891666667 -0.127975177816667 0.000412906566666667 -0.0598157931308333 0.0245578227133333 -0.0374694073 0.0256769660975 -0.001353477 -0.0280095285 0.0711816675358333 -0.040109276275 0.012573322315 0.0354607046666667 0.0001645674975 -0.0239949195583333 0.000341165608333329 0.0023389755 -0.0296425427 -0.0207248554870833 0.0377702222416667 -0.0927874805833333 0.0468247247083333 -0.0128969100416667 8.84140191666667e-05 0.00210632333333333 -1.20119436666667e-05 0.05404061976 -0.00107634010499999 -0.000884511646666667 -0.172287162491667 -0.133034136283333 0.0126167099416667 -8.07534166666763e-06 -0.0152756901858333 -0.0641395614841667 0.0256785561375 0.236968514064167 0.0170562243333333 0.00423421390833333 0.110315399146667 0.11446466825 0.128080940183333 0.0560975836583333 0.0259637979133333 0.000832650575 0.00392754281916667 0.000878072108333333 0.0176980926792583 -0.00775881937 0.0218305488333333 0.0242683177583333 -0.09330015975 0.03977175195 0.00543526294416667 0.00271320036666667 -0.0162213676166667 -0.000921775808333333 0.0334293882458333 -0.0152772192083333 -0.00210610176666667 0.0482544470175 5.59425000000003e-06 -0.0577664958633333 0.0761086430333333 0.0150162414641667 -0.002364731975 -0.103303760683333 -9.45409375e-05 -0.000723216525 0.0609161640475 -0.0225383878666667 -0.0866507336583333 0.00020367575 9.81483166666667e-05 -0.000118897975 0.0242418697416667 -0.0450362418166667 0.0183225778083333 0.0124379235 0.02498603325 -0.00221303911666667 0.0658075399166667 -0.0418943449041667 0.0423638161191667 0.0214029895583333 -0.19641185386 -0.000754757191666667 -0.02734615235 0.100525945429167 -0.061776687225 0.0394594574383333 -0.209433823959167 -0.0623799169166667 -0.0449667477947833 -0.0643660175666667 -0.0368190521966667 0.0363716632141667 0.0922585640833333 -0.00301015225 0.04595612446325 0.0563630901 0.04886615345 0.0499271641405 -0.0105952892291667 0.048494811518 0.0281500046 -0.0205176791141667 -0.118769274722667 0.00135633109999999 0.0116516027508333 0.0474550988333333 -0.045615073134 -0.111229804875 0.0054621445 8.70562991666666e-05 0.0537455034960833 -0.07867990689 0.0373146846058333 -0.0230107005833333 -0.000836032958333333 0.0799037849741667 -0.093989105125 -0.0262295504846667 -0.00582974564259167 -0.0180339799583333 -0.008459758945 0.058465282495 -0.0290718068583333 0.0659545046683333 0.0297934194384167 0.0569839350333333 -0.0602030439416667 6.195174e-05 0.0146953966636667 -0.00218491664166667 0.0184681748416667 0.03903250997 -0.0141720146523333 -0.121364697108333 -0.02532435794425 -0.0472547150166667 -0.08551313100675 0.0247322795791667 0.04311308375 -0.283055180793333 -0.027813549175 -0.00388250719041667 0.0282904899391667 0.0306634164916667 -0.258700280625 0.0268095653166667 0.0227585292941667 -0.11967669926 0.000515773316666667 -0.0596444349825 0.02975251075 -5.68346408333333e-05 2.31352633333333e-05 -0.193563110766667 -0.115333408355833 0.045010513 0.0131759273200833 0.00093552335 1.26877075e-05 -0.0116432103583333 -0.00720924843666667 -0.043462699422 -0.0359821279166667 0.0266542374083333 0.00841575016666667 -0.0009199633075 0.0192151315391667 -0.06307184341025 0.0278198052166667 -0.106222360469833 -0.0684815629583333 -0.0249216957583333 0.00316001946666666 0.012727716625 0.101685510118333 0.0592654076308333 -0.0190582783833333 -0.000159266775 -0.0294329726083333 0.0962258873633333 0.042277552525 0.0276461907333333 -0.105032731451667 -0.00046635427 0.0002296617375 -0.0334448339638333 -0.0769874970666667 0.00833469383333333 0.113386103701667 0.08192970775 0.062521289975 -0.122823331058333 0.0321967983 -0.011665221995925 0.054145056825 -0.0324969942073333 -0.0817022923166667 0.0643698320083333 0.021898024775 -0.0544254159833333 -0.0003256713 -0.267027259615833 -0.002411274475 -0.0441238827583333 -0.0279942943675 0.0717195355958333 0.029470072375 -0.07439019365 0.0762276880166667 0.0683252372265 0.0204975104533333 -0.0698143373633333 0.00454651428983333 0.00831160333008333 0.000190337433333333 -2.07949010416667e-05 0.014530004375 0.00881812221541667 -0.0521605744416667 -0.00184190541666667 -0.009601810675 -0.002119642025 -0.09018918883975 0.076335230425 0.02488323591 0.011394145025 -0.0575670710974417 0.0016072987 -0.0526915815333333 0.0147212389548333 -0.0960520615066667 0.0022038263275 -0.049318679325 0.107474809445 -0.0164820778333333 -0.12031157275 -0.0991278889017083 -0.185258141233333 -0.0734423626458333 -0.000369422593333333 0.0381504163785 0.1574085671 0.109391636825 0.0621960576833333 0.0339202331341667 -0.165638902178667 0.0507865564930833 0.0270317436083333 0.0531243800833333 -0.005594004 0.0072722239525 -0.27880574947875 0.0216317445125 -0.162881172941667 0.2096084686175 -0.115870643841667 0.18309673431425 0.00816566475 -0.0125737685833333 -0.0478774179416667 -0.0315237930875 -0.05373188691 -0.108797333604592 0.0560204671891667 0.110173525566667 0.0765399463083333 -0.100122216765833 -0.00223848908333333 -0.0771734828333333 0.135986268494917 -0.00319867972749999 0.01211536005 -0.0239161098333333 0.0840094605343917 -0.148503526635833 -0.00288514324166667 0.161964917993542 0.00587455960916666 0.00496705835 0.01132714985 0.04097463326 -0.0264041813080333 0.0274354818916667 -0.018911535355 -0.0386539689446667 0.0714752191833333 0.0254918999166667 -0.0721132858833333 -0.000380957616666667 -0.07646413135 -0.0706073544983333 0.065198779135 -0.118138090120417 -0.0551472064166667 -0.00385772094166667 -0.0461874514541667 0.0448375119166667 0.0319359905083333 -0.00694803814166667 -0.250921346994167 0.0400050285908333 -0.000701358691666667 -2.63126733333333e-05 -0.0141998840158333 0.0702626198898333 0.16340337425 0.000823328708333333 0.0107373321133333 -0.0255856429425 0.0064321183675 -0.0201730398083333 0.0262546703641667 0.0108035868416667 -0.0023762625 -0.0434686700166667 0.0504356250833333 -0.0522027451091667 -0.0433638578166667 -0.0495426193875 0.0730684687083333 -0.00519119329166667 -0.007616290575 -0.0677940218333333 -0.123339410060833 0.0729824399333333 0.04205506415 0.0435753923866667 0.02295708455 0.0441569938525 0.0705471850833333 -0.0447203386485833 -0.000327046833333333 0.09809010848 -7.31549248333333e-05 0.054503659625 -0.000712767666666667 0.197959664169583 -0.0199091914916667 0.042277176975 0.07878820745 -0.018695279464 0.050023535425 0.0217805248766667 -0.00191323933333333 0.0666786590991667 0.0146828843166667 0.000755342526666667 -0.00115231283416667 -0.00135454068333333 -0.183089366491667 0.0518778509916667 -0.01432496215 0.0306907707513108 0.117405670208333 0.050089372125 0.0170258016666667 0.000154692634166667 -0.0672469416405833 -0.0168775767068333 -0.01327160371 -0.23115618967625 0.00484432101666667 -0.0468182260908333 0.107060596560833 -0.012916240385 0.000146177850833333 0.0809155437441667 0.028167337675 -0.0022601559145 -0.031377864325 0.0255058028333333 0.000677980833333333 -0.0903818591618333 0.181559023378333 -0.149270017495833 0.0754656480383333 -0.000166738083333333 -0.0247722648091667 -0.0358557241070333 -0.17140158 0.174930755975 -0.194813612365 0.03132782525 3.29361666666667e-05 -0.0805649685199167 -0.00213826856666667 -0.00991654609916667 -0.019743250625 0.170221350271667 0.109030776416667 -0.056649057545 0.0598246669333333 -0.265060997913417 0.108122521800833 -0.0127885621666667 0.0219238711583333 0.0434481519693333 -0.000396339808333333 -0.040532041925 -0.0316947984083333 -0.0209578942833333 -0.000725775416666667 -0.00755598843883333 0.0008257939 0.00100314475 0.0228606400916667 -0.0648544356083333 -2.29411416666667e-05 -0.0494790798866667 0.0341676823166667 0.06926897833 0.0381909904658333 0.0946768134166667 0.0475663564708333 0.0630515759416667 0.0766506158016667 0.018432672975 -0.01654682335 -0.04423208115 0.0962772966483333 -0.0105669235083333 0.0142021141480833 -0.0119611246333333 1.57347433333333e-05 -0.0289870491458333 -0.0360689992666667 0.0425898349733333 -0.0364251769858333 -0.0015147821 0.0366520303166667 0.0318927228316667 -0.0197722569175 -0.128092176341667 -0.218126873820333 -1.2501055e-05 0.0716938912825 0.0022500925 0.0393135089466667 0.00147098463333333 -0.0787806218783333 0.00827970413333333 -0.0578987088375 -0.313956623213333 -0.0486597551666667 0.0219087357575 -0.000684180921666667 -0.0603904967633333 0.0408404868 -0.0281831836691667 -0.153965836783333 -0.00650179529933334 -0.0595707382366667 0.0370031323916667 0.0159358496171667 -0.06266532945 0.0223367185508333 0.00777788362666666 0.000103317405 -0.0322953524333333 0.0792014319916667 0.0429516796583333 0.0275226352050833 -0.118300416598333 -0.0536782373133333 0.00257811014166667 -0.14977575413 0.0218990403833333 -0.06277136787175 0.058081582478125 -0.00556699076366667 0.000596058291666667 0.000301623183333333 -0.035711693275 -0.0182460730425 -0.000197028258333333 -0.0851976977626667 0.0393185274266667 0.000118399915 0.0168067916083333 0.00803791898333333 0.0423740707317833 -0.0195314867666667 -0.0305484334941667 0.011021089775 -0.10791249365 -0.0115027996675 -0.0133633268191667 0.035583287175 0.132426641833333 -0.0264252696833333 -0.0005468254918 -0.000771384141666667 -0.0614861210198333 -0.0015117025 -0.000138516605 -0.030570030443 0.0505897872350833 0.0182455949666667 0.000176048291666667 0.0047145357 -0.000979546691666667 0.0797275488416667 -0.0459579404166667 0.0895282976691667 0.000424462415833333 -0.0225698074166667 0.0470395817916667 0.0545169484166667 0.0375393675333333 0.0770955974166667 -0.0154913598333333 0.115803473533333 -0.0114335116833333 0.050125772525 5.30330333333333e-06 -0.000122941833333333 -0.0223597997416667 -0.00875503375 -0.03940593725 -0.0647568878583333 -0.0368433916666667 -0.000212498508333333 -0.0128727150083333 0.02895702625 -0.0408187178166667 -0.00556894023333333 0.0435393575291667 -0.00992212429833333 -0.00133312633333333 0.0286959810441667 0.0128069958675 0.00919415480333333 -0.000149696883333333 -0.01864270975625 -0.168909913708333 -0.125037368 -0.00198611778333333 -0.000155356709166667 0.0002019288 0.006350208225 -0.0241973113683333 3.64095391666667e-05 -0.0307430573333333 0.025169203875 0.0272758333666667 -0.0435016950833333 -0.0322480784 -0.000699361459166667 0.0366483649991667 0.0271741098791667 0.000123984966666667 0.000797507858333333 0.000921353365833333 -0.0330998091833333 -0.019064465475 0.000798725775 -0.0539169301833333 -0.00264752945 -0.0195932676666667 0.0622650122 0.000132389983333333 -0.0177253438666667 7.3507055e-05 -0.00647414775 0.108175343883333 0.0175582060483333 0.0144889480841667 0.145716656058333 0.0872626042333333 0.00234617783333333 0.059678141015 0.0230158653333333 -0.1384053987725 0.0454012527188333 5.25821916666667e-05 -0.0835612062933333 -0.224620674816667 -0.0211813926416667 -0.09381766706 0.013208833425 0.082611506275 -0.223098692421667 0.01302406775 0.02277581975 -0.139206238733333 -0.0707084947416667 -0.0977149995175 -0.0781006125145833 -0.03121070694 0.105096519521267 0.037460309305 -0.0404676579825 0.0208729425416667 0.0447413958416667 0.0209131970241667 0.0629238585833333 0.019096449325 0.000536710266666667 0.0998500458333333 0.000250204166333333 0.06461289675 -0.0444449227775 0.0828501763666667 0.0812090454316667 0.14331466375 0.0321969111666667 -0.000913939875 0.0598291230841667 -0.0626025935691667 0.0524382957983333 0.01539350303675 -0.0343131163333333 -0.0329570362983333 0.100987329889583 0.0224759407725833 0.0113681413408333 -4.6341105e-05 0.0004752985 0.00138581424166667 -0.003662966775 0.0016165215 0.035637217475 0.1127820372225 -0.149130539859167 0.0592090530916667 -0.0555570179191667 -0.0900910784358333 0.0114914177216667 0.0658858130176667 -0.0579058882755833 6.99305833333329e-07 -0.00238615541666667 -6.30554991666667e-05 0.0325142322391667 0.104401175418667 0.0120545565775 0.00604270566666667 -0.00591545788166667 -0.0143618689533333 0.03848091175 -0.001988805215 0.0304531567075 0.08557974955 0.0312205740325 -0.00180868988916667 0.0136364060266667 -5.49788333333333e-05 -4.03126366666667e-05 -0.0307356024683333 -0.0277910965733333 0.094348639325 -0.0892758577383333 -0.02859692065 0.0176005810756667 -0.0352087508175833 -0.012548273621 -0.170342400905 0.00521077840833333 0.0713943171208333 -0.00682318269166667 -0.101712933345667 0.00897568374916667 -0.000157391490833333 0.000156624718583333 -0.0757070537416667 0.06699664575 0.0444514034125 0.0236636179191667 -0.00461620398333333 -0.0348552812666667 -0.002774339 0.00061471975 0.000109608371666667 -0.0240072146166667 0.0186033684216667 0.01806721385 0.0214288273491667 0.00213660424166667 -0.005238442925 -0.00189155223333333 -0.00411398616666667 0.0405163706166667 0.0169454753118333 -0.105112437639167 0.0484192300333333 0.0961566827333333 0.000535624983333333 -0.000429654666666667 -0.0246500437063333 0.0178138313525 0.0025519537625 0.0262007693666667 -7.04086416666667e-05 -0.00887873237083333 0.0319525230083333 -0.1090069684 0.0540229959233333 0.0285036966416667 -0.05563933989 -0.00971912337333333 0.000110498283333333 0.0572125783 0.0192860288583333 -0.0151475337 -0.00045963081 -0.0465109626259417 6.27774e-05 -0.000406446658333333 8.80630833333333e-06 0.0747423741483333 -0.000955185110833333 -0.0764497608266667 0.000122182666666667 -0.0336535698666667 -0.117770365819167 0.0441666728041667 5.096240175e-05 0.0098439808 -0.0839428486666667 0.0329620246891667 -0.113753336 0.000327711493333333 0.13789340785 0.003853596 0.0527266698615 -0.00226322863916667 0.0878411990475 -5.94448333333333e-05 -0.0128236805 -0.0001477854175 -0.0320164057458333 0.00345098575 0.117625354575 0.0289883594083333 0.0426617277525833 -0.126512119504667 0.0667069209 0.0529672184916667 -0.0801048153 0.0350838200416667 0.0129125832466667 0.0618687620941667 -0.0008011208 -0.124277493333333 0.000330750341666667 -0.0303281553083333 0.05990370052425 0.00100958196795001 -0.000712376483333333 0.000144758966666667 -0.065834290135 0.0424069670765833 -0.00328140808916667 0.0537307054333333 -0.0277048488535 -0.006816975076425 -0.0585907535380833 -0.00797917446166667 -3.64924678333333e-05 0.0414570490166667 -0.0653865300066667 -0.041048800875 -0.017882083925 0.00152596093416666 -0.000295114983333333 0.0114224829166667 -0.0674224452 -0.269510422141667 0.00355757175 -0.00473489191666667 -0.0435686401385 0.0864033019483333 -0.03474629125 -0.279129176775917 -0.0002283126 0.0244280067308333 0.0130006044416667 -0.000507095058333333 0.075657485225 -0.0214987432416667 -0.04203257135 -0.001998048075 -0.03081041461 -0.000981598608333333 -0.0019728708 0.0590499478166667 -0.00524589498000001 -0.122924517992 0.0120591113208333 -0.222269666841667 0.0460652944416667 -0.0374515843266667 0.0369970746 -0.000224176916666667 0.0917570471283333 -0.000694304183333333 -0.0248916155333333 0.0408219766866667 0.0342403751666667 0.055545538575 0.0547791162083333 0.00276794283333333 -0.00238608354166667 0.0186941896666667 0.00546052246 0.00721783134166667 0.00624875201666667 0.0359312313333333 -0.160697676582333 0.0402943856533333 -0.151363477933333 0.09534427495 0.0441482551666667 -0.0462666976083333 0.099121227825 0.0167804175825 0.0163118934996667 0.00291031650666667 -0.00429716695416667 0.0470737868225 -3.82457036666667e-07 0.0386518872258333 -0.000495909424999999 0.056512153825 -0.000529723041666667 -0.132044370005833 -0.0312284122833333 0.0410799431833333 -0.111967908916667 -0.0594960350583333 -0.0320702373108333 0.0715918082589167 -0.150254023491667 -0.235134840498333 0.000127952583333333 -0.000101387541666667 0.00254502500833333 -0.125146566692167 0.00148861971816667 0.1176226124 -0.0182779751558333 -0.000326673654166667 0.117915581274417 0.0188679354083333 -0.0601819340833333 1.12580558333333e-05 1.23659975e-05 -0.0543743618166667 -0.153139800871667 3.56483566666667e-06 0.0167097132141667 0.0008993624725 -0.00298090416666667 0.000334947675 0.0597251488583333 0.006749639075 -0.238862092241667 -0.0115869051666667 -0.0200516396666667 0.0484658932666667 -7.510845e-05 0.0644793446708333 -0.00132468005 -0.00874465708333333 -0.151537573819167 0.001816113375 0.000290210808333333 0.102413223638333 -0.0237046160618333 0.0598094466725 0.000369453586666667 0.09958867544775 0.0523620378333333 -0.08874211384275 -0.0452768216641667 -0.170390405056333 -0.0108039620685 0.0484234833682 0.0417930403916667 0.05875337786 0.0381262804216667 -0.000399185344166667 -0.0190316659416667 0.000696707440833333 -0.1228850412895 -0.0001907523 0.07025913083 -0.0929405930025 4.2535455e-05 -0.143940693333333 -0.0548964103775 -0.0250074241666667 -0.0165698441725 -0.0169122440741667 -0.0227412496666667 0.0692086060858333 -0.0583118926 -0.000337671725 -0.00252779855833333 -2.79855356666667e-05 -0.11511879317725 -0.0291613283166667 0.0001595898125 -0.166597431133333 -0.2193162724275 -0.000141437425 -0.207154133088333 -0.0277512841666667 0.1312755552525 -0.0116489644166667 0.0332759885 -0.10006477506 0.0142918423716667 0.0824530908958333 0.07008681595 0.0001821958725 -0.0475587969766667 -0.0224588906666667 -0.00975101999583333 -0.000196210826666667 0.0261487036666667 0.0476338855916667 -0.0386928529316667 -0.0161708545658333 -0.0175233912906083 0.0823399442025 0.102066762054167 -0.0827147262683333 -0.00102644518333333 -0.01289452215 0.00527108742083333 -0.146739281193333 -0.0226995573616667 -0.0227511080678333 0.0322753750633333 -0.068199457975 0.0163429426916667 -0.0977800400416667 -0.0547644608135917 -0.290920027308333 0.0445479232116667 0.120371514067433 -0.0820579380125 0.000303443013333333 -0.192501831533333 0.0202431914083333 0.158257113691667 -0.107145238864167 -0.00382939335 -0.263664777291667 -0.0149896782561667 -0.0347578218225 -0.0996266019925 -0.0479956793592583 -0.101985391666667 0.0473432691174167 -0.0608306233466667 0.06298563501 -0.0365885596263333 0.0617693876033333 0.0355536334108333 -6.76360883333333e-06 0.0418108541916667 0.0404601102958333 0.012114277475 0.000579118483333333 -0.0123386420716667 -0.0437124083033333 -0.02172359175 -0.0948180477941667 0.000952329066666667 0.1616787878 4.82554166666667e-05 -0.0512584789625 -0.00353531040833333 0.02022260569325 0.000216992978666667 -0.00203723191666667 0.00719249758499999 -0.000441059295833333 -0.0510188491714833 0.0002549797925 0.057218598225 -0.0015986858225 0.200929674391667 -0.063830724375 0.0873920769623583 0.0216721345083333 0.0775910404173333 -0.01606811085 0.105697937575 0.119168964286667 0.0952091876433333 -0.0297103968583333 -0.00450532494166667 0.03346203905 -0.00152347316666667 0.0167878195164167 -0.0131141955341667 -0.00849775885583333 -0.04560163038 0.0639309183266667 0.00809205565833334 0.000100556308333333 0.155606567051833 0.0342385274924167 0.0921727095916667 -0.00997465970801666 -3.46679566666667e-05 -0.0638491459625 -0.000197279033333333 -0.0412028671583333 0.00037482125 0.000120269458333333 0.00868959677333333 -2.00196583333333e-05 0.00288647208333333 -0.0312038018645 0.008937145075 -0.0883310413068333 -0.0223028768166667 0.00576401735833333 -0.176908711616667 0.0666086839558333 -0.0365041721416667 -0.0010463623 0.00150376773333333 -0.0431910237358333 -0.0667451321641667 0.0557413504133333 0.00301435253333333 -0.209786411246667 -0.01569777635 0.00320662934583333 0.0631203012021417 -0.0621357077666667 0.00260231806116667 -0.000113474061666667 0.00413844535 -0.122690332411667 0.035498148085 0.101095478416667 -0.000665085258333333 0.0752741563416667 -0.0218349145166667 -0.138237208625 -0.11395448466775 -0.0454045446508333 -0.0631224969883333 -0.00187326113166667 0.101387093183333 -0.0869845943325 -0.000573638808333333 0.0402487266716667 0.00510000948483333 -0.002479663425 -0.0361538205 0.00707884693833333 -0.00158827302283333 -0.044066104525 0.119743790623083 0.0487299127583333 0.0725736167166667 0.033265447225 0.104654469816667 0.000818257416666667 -0.00057640570575 0.0633690290330833 -0.02610805009 -0.001258954025 0.0556107460133333 -0.00327027348333333 0.0664306894983333 -0.0459285987083333 -0.019627488125 -0.00073737346 -0.285421001583333 -0.283919328025 -4.88945e-06 -0.0081257031 0.0187120643583333 -1.83908916666667e-05 0.000974734858333333 0.0293124755716667 -0.039059562235 -0.124970841116667 0.0222421537166667 -0.181292967166667 -0.000249389583333333 0.0594630154566667 -0.223189589616667 0.0362766552333333 -0.0430563762916667 0.06221209024075 -0.258786856725 -0.230758904543333 -0.00812252662875 9.86154400833333e-05 0.0165695973833417 0.0369964986533333 -0.0150114092391667 0.0286876479083333 0.00933801081666667 0.0791118888166667 0.0111745880833333 -0.178205139159167 -0.127504149991667 -0.0154565367416667 0.0269663743769167 0.0439575806433333 -0.089096205 -0.02409558975 0.0352283755283333 0.00715270968916667 0.0282660919108333 -0.0215320886583333 9.64079125e-05 -0.00667792450416667 0.0027876256725 -0.0648784309 -0.0187972041 -0.0206132089273333 -0.0355489309916667 -0.0561826632416667 0.000110367140833333 0.0100148719858333 0.10843842485525 0.00509078366666667 -9.19669016666667e-05 0.0746523763083333 0.000581055416666667 -0.0009840875 -0.000472122033333333 0.0435907763516667 -0.070351106375 -0.016100320425 0.107825035816667 0.0505855270833333 0.104864878120833 0.002101322 4.47384633333333e-05 0.1773218254 -0.06428649276 0.0549878166416667 0.088017571325 0.00283159129166667 0.0309608241666667 -0.228337440725 -0.00966567199166666 -0.0859280679075 -0.01200199972675 -0.0293052559983333 -0.132300906683333 0.0652011548495 -0.0146310160905 0.0893679849653333 0.003585586 0.01992185619 -0.0353540281741667 -0.0264989113416667 -0.00299690929166667 0.0669776163416667 0.000316697841666667 0.141389969666667 0.124633839933333 0.00765874925833333 -0.00153651616666667 -0.162299649616667 0.00763495199166667 -0.0931630613333333 -0.09900316562575 -0.0578472761633333 0.0013583545 -0.00515275341666667 0.000722784625 0.0737430746916667 -0.0532465479358333 7.85255375e-06 -0.0581610218583333 -0.0342689384583333 -0.04404623621975 0.052703660925 0.119098628666667 0.00461280696916667 2.65206075e-05 0.0242493080983333 -0.0256196193333333 0.0128427350833333 0.0873400273883333 -0.001185733825 0.000224387725 -0.0587527250583333 -0.31725481489 0.042877425862 -0.000512982996666667 0.0568707222175 0.0772068928416667 0.0005502373 -0.01814435535 0.0026784277 -0.0016074685 0.0708413639575 -0.102344808208333 -0.000665858758333333 0.0112008456533333 -0.0172159918416667 -0.0512966746275 0.007808027298 -0.07239640122 0.0116631817601667 -0.001161855 -0.05824211862025 -0.0574886856816667 -0.0001561655 0.0763098624275 -0.0540555322583333 0.0935415794 -0.0277614176391667 -0.0251171464575833 -0.181545255909167 -0.0807997479333333 -5.25607925e-05 0.075181865983825 0.126764747841667 0.0816715021666667 0.00628409413943333 -0.0316113947235833 0.0506717073333333 -0.0101352598075 -0.032728180925 1.51304098333333e-05 7.60255916666667e-05 0.07833430196 7.85649416666667e-05 -0.190883098366667 -0.0561478120691667 -0.136285316883333 3.0127725e-06 -0.000348523751666667 0.0678015270833333 0.000433131750416667 0.00162812458333333 -0.0283347182966667 -0.00114759974166667 0.000346540175 -0.00198521994166667 0.0293546525666667 0.0265457554758333 -0.00887592954166667 0.0180845986916667 0.000313390769166667 -0.0867125509296667 0.0109972373208333 -0.0396445110883333 0.00252694969166667 -0.0228980205333333 -0.003487137 -0.02031254165 0.009056696275 0.0799830412708333 0.00909742380833333 0.0293593046083333 -0.0536611756181667 -0.0102626448538333 0.0504390788958333 -0.02453820762 -0.0007573973 0.02568541408975 0.0313068967666667 0.0354167082666667 4.906572e-05 -0.0019453009 0.0111295417416667 -0.001103161 -0.2224833190925 0.0438471778483333 0.0166657858458333 -0.00180695401666667 -0.000343309141666667 -0.155925467616667 -0.00912275674608333 0.00422801789583333 -0.3265815 -0.0628014121441667 -0.0542110679916667 -0.0335464556403333 0.145130200811667 0.129681033328333 -0.00910991938816667 0.0128352994583333 -0.00839978195583333 0.104947202433333 -0.0184303411583333 0.04574101588725 -0.0185123631241667 0.0444422316666667 0.0780838779575 -0.0104177042108333 0.0393363475 0.052228210525 -5.70706833333333e-05 -0.0463703491583333 -0.0001127136955 -8.06927585833333e-05 -0.09144267569825 -0.0393754723083333 0.0332872851416667 0.000929986908333333 0.0352923400833333 0.0754202213216667 -0.000789333441666667 -0.0642702196483333 -0.0976265159166667 -7.06709075e-05 -0.0747880241941667 -0.00652964005 0.0157338991566667 0.0229052422820833 -0.061627682488525 -0.1580134166725 -0.102022336534167 -0.0092601666495 -0.282187343583133 -0.02814922875 -0.0601739998083333 -0.0969392085026667 0.0409082521235833 0.0216802468833333 -0.182097754009167 0.0641183835333333 -0.126839677016667 -0.0489825221991667 0.02005267475675 0.0238480019826875 0.0149825475609667 0.0280704077425 -0.0358685713333333 0.0803073949694333 0.0317467808 -0.06446718666125 0.125686608725 -0.00016357003 -0.0197726901066667 0.044992996475 0.0410003693553333 0.0145987528708333 0.072935843025 0.0209853286493333 -0.0005249147375 0.00534180746666667 -0.0228207222525 0.0458097616666667 -0.00616575205 -0.000512224483333333 0.0811013272333333 0.0464511024309167 0.0839888483916667 -0.0338605397516667 0.0038844915 0.0415519360708333 -0.0211652524816667 -0.00133314544416667 -0.159987854744167 -0.00783589221666667 -0.0342861285867583 -0.0750240991425 0.00168599498141667 -0.0846862622833333 -0.118072482975 0.04568906715 -0.0254067858783333 -0.00128135319166667 0.0450951711125 0.102978131409167 -0.206265475009167 -0.0669801758658333 0.170802804083333 0.00714378411275 8.93932999999999e-05 0.141487678200833 -0.000169270758333333 0.0002481572225 0.0412793464125 -0.062055336825 -0.00943153089333333 0.1407065029 -0.0352328489 -0.00341058762666667 0.03270615385 0.0525555877414167 0.00300554843333334 0.0315980238121667 -0.0615149069666667 -0.01604459355 -0.000395178416666667 -0.0958405037916667 0.144744451838333 0.012051576 0.00761800250916667 0.001301965725 -0.000689309967 -0.00127745515833333 0.132483239286667 -0.0689839846908333 -0.0114952218916667 0.0324508331713333 -0.000486421 0.0274568461333333 -0.00113687725833334 0.025291006125 0.04098072725 -0.0692478488975 0.055585189525 -0.0772081501666667 0.0163718214925 -0.0345949011666667 -0.00173431455916667 -0.000359939958333333 0.133428295725 0.0223240713333333 0.0776480982333333 -0.0114368478366667 -0.122227986925 -0.000981550250000003 -0.000215588440833333 0.041710893125 0.0559361579576167 0.07185878165 0.0849306565833333 0.01885194875 0.035451691975 0.000938139366666667 -0.0314573012183333 -0.0236762715316667 -0.015851001625 -0.0495532065575 -0.171292343379167 -0.0151385358525 -0.000528348833333333 -0.0463188397191667 0.0129821942183333 0.031563209016 -0.0263409317924167 -0.000483094691166667 -0.0495491359808333 -0.0952026272341667 -0.00873514272333333 -0.00461438596666667 0.0488267700166667 0.000478925758333333 0.07265262068325 0.0007465872725 -2.85697916666667e-05 0.0621083200416667 0.0743797715633333 0.090639847 0.00592669291666667 0.011019230685 -0.0451356635541667 -0.000145708771666667 0.000264857575 -0.00211004193083333 -0.20152783625 -0.0469928390916667 -0.259422248516667 0.0412719974666667 0.103836130675833 -0.0692080160833333 0.0418512578916667 -0.000100315333333333 0.0135133024916667 -0.00157556579166667 0.0291680748333333 -0.0425728994008333 0.137812165659767 0.047585409425 0.0251315395583333 0.00585760236833333 0.00360860358583333 -0.00357171275 0.0439210785083333 -0.00317979733333333 0.005770185025 -0.026837810925 1.6587345e-05 0.09326398895 -0.0688506182166667 -0.000245403110833333 -0.000357247989166667 0.005840671375 0.0716234119816667 0.0003738115325 -0.0460845802583333 -0.0806937580833333 -0.0015645864575 0.112848351333333 -0.00831622630416667 0.01840733115 0.00353083995833333 -0.167151057475 0.00054064874 0.0337276207916667 0.01597571402 0.1194564436375 0.0736705324806667 -0.0261837220191667 0.0327147438633333 0.00117684013583334 -0.000909695391666667 -0.039425226445 0.0284769138596667 -0.0701684242541667 -4.57634425e-05 -0.0213466186408333 -0.0360534922416667 0.0256055509916667 0.0112337838166667 -0.002969408 0.020222014825 -0.108778601732917 0.00116177291666667 0.00400504325 -0.0307392943408333 0.0004786441075 -0.00750563301666667 0.141668927883333 -0.000381010333333333 -0.042332090325 -0.0302655645683333 0.1275623352525 0.0858812837725 0.0318610577216667 0.0307316842258333 -0.020358274365 0.000115556671666667 -0.00216881462666667 0.0135449340158333 -0.0509936828634167 -0.0539175984566667 -0.0457018467083333 -0.0332685009333333 0.0195538775263667 0.02956002575 0.0739319593225 7.60111083333333e-06 -0.018083729285 0.0845299824916667 -0.008220082625 0.042042745265 0.0778560322033333 0.00011884375 -0.003793912025 0.140454700066667 0.03186133945 0.0209369608333333 0.000244250858333333 0.000819013136666667 0.0610231630525 -0.0183692153066667 0.0150505345841667 0.000997481096666667 -0.180722646391667 0.000270711516666667 0.120830806660833 0.00417674228916667 0.000166466966666667 0.0412851925933333 0.00176698088333333 0.0305981478 0.0145157417833333 0.0540810593425 0.0632936714666667 -0.079010622245 0.123626945491667 -0.155786589039167 0.00680249025 -0.0189467993938333 -0.001542016575 -0.0489964088333333 0.103797581844833 0.0320712844595 -0.0289111641 0.005997332881 -0.00017223644 0.12622467275 0.0229855922526667 0.0960895971 -0.0154687244923333 -0.0612262000366667 0.0514454050333333 0.00308717558666667 -0.0429827511833333 -0.00764155375833333 0.0317725233916667 0.0315939529076667 0.0577624791683333 -0.02331325905 2.608647e-05 -0.00726791059166667 1.1194525e-05 -0.0308367805666667 -0.0381604888416667 0.0579998773391667 -0.000376685125 0.108906851213833 0.0378437437625 -0.0475701037166667 0.00933226228333333 -0.0202763641941667 0.0558305250075 0.0229753259666667 0.0566837058633333 0.0513553344 0.0635207856525 0.0888069878416667 0.0370655930708333 0.00144206753333333 -0.0724567529166667 0.0784012917333333 0.13322437025 0.10678234205 -0.00322547950833333 0.000410058215833333 0.00106395940833333 0.08457567215 0.0918479275916667 0.04156691745 -0.00148771781666667 0.0315424953916667 0.0479784461931667 -0.0374830841666667 0.0591818448391667 -0.129534894754167 -0.00112918175 -0.081663969 -0.121911740158333 0.00163605338333333 -0.00758325544166667 -0.037386938535 0.116594820058333 0.0124625731166667 -0.00721669555 -0.019073045495 -0.000513911633333333 0.0375710675533333 -0.132769018534167 0.0373469996408333 0.000348538585 -0.0654331232375 0.0411576089166667 -0.0740391427333333 -0.000786861666666667 -0.204423082955833 0.0186525986666667 -0.119031446155 -0.000265950891666667 -0.000367192385 -0.08127348155 0.0142906035583333 0.0311740466 -0.00105195258333333 0.001195715 -0.0138228860333333 1.55273711666667e-05 0.00443776321666667 0.000239573408333333 -0.0731376436005833 -0.002550452125 0.0010108033 0.00301130856666667 9.09308333333333e-05 5.02026633333333e-05 -0.0969802964166667 -0.235629485540417 -0.0795076796666667 -0.00120391875 -0.147634000044167 -0.06833208925 -0.024953373135 2.071637745e-05 0.0392462668410833 0.00616048858333333 0.0299681671835 -0.01910617089 0.00784145433166667 0.00163956273833333 -0.000179443916666667 -0.00633485214441667 -0.0317144236720833 0.00322038603333333 -0.0990423771333333 -0.0533596644166667 -0.0336831677041667 0.0693559492583333 -0.00485562174916667 0.00370818171666667 0.0251877497533333 -0.000824740933333333 0.0046606783 -0.0579512022333333 -0.0341358107947333 -0.000339620065833333 -0.0566764959241667 0.0750111808566667 2.29889596666667e-05 0.0543759605583333 -0.000221094534166667 0.13602382852525 0.0858022804083333 0.0173913644158333 -0.0877504024791667 -0.000124365308333333 0.0242352898333333 0.0205134586666667 0.0278700870416667 0.000533802456666667 0.023469868105 0.00650536732775 0.00484486384 -0.013254681525 0.00743994049541666 -0.0525546267591667 0.0855310984675 0.0286871564258333 0.000472473060833333 0.0190557048333333 0.05016875229 0.0246775764733333 0.0333062551456408 -1.09526883333333e-06 0.00566441485008333 -0.000107727178333333 -0.0559028408583333 -0.0987071380583333 0.0966745477416667 -0.0369284912053333 -0.000820011333333333 -0.12312381475 0.0496324146666667 -0.02312934 0.0191917381916667 0.0085894447 0.0984955437191667 0.0604675416091667 0.0348897139 0.00228074752916667 -0.157595512244167 0.0200837421666667 -0.01040234345 -0.0911075613333333 -0.000715105819166667 -0.170684245425 0.00958050274166667 -0.11949095859 0.002275722625 0.0289344876 0.0700349895625 0.0109604882416667 -0.0317862319716667 0.000937741241666667 -0.179737494709167 -0.0537505120198333 -0.135944379341667 -0.0166227552583333 0.0212832146083333 0.0820548147658333 0.0590792805416667 -0.00593741679166667 6.22663e-05 -0.042609922325 0.0951529636583333 -0.000601991666666667 0.0694665665333333 0.000836774300833333 -0.0907964777883333 0.0215388191666667 0.02762433204 -0.00255155965416667 -0.0207117104416667 -0.0304184834841667 0.000383128975 -0.000253170333333333 -0.0344410905016667 -0.164069341959492 0.0683166040891667 -0.0126650339316667 0.0119532112379 -0.128846316795833 -0.0273253601258333 -0.000195140454166667 -0.0263661700916667 -0.0577380468666667 -0.0406591403333333 -0.20528477641 0.0960301652066667 -0.000729791466666667 0.00288402559166667 0.0531612048425 0.0254162867854167 0.0894757407416667 0.00550239142083333 0.0827574281433333 -7.51135358333335e-07 -0.0221481338425 0.0163168005 0.0382315669194167 0.00576993426499999 -0.00234601319166667 0.0777652911095583 -0.0154402565 -0.0006005638 0.0251958923780333 0.0387015295075 0.00302710721666667 -0.00670343540833333 0.062346256875 0.166916792466583 0.0091196603725 -0.183471861008333 -0.197990954808333 0.0204746533325 -0.180335200716667 0.122271306583333 0.000621475533333333 0.00437503016666667 -0.0329529108833333 0.000351029931666667 -0.0312960817241667 -0.0800401365 0.0134146715833333 0.0151410618333333 0.017787910367 0.00570546218583333 -3.15792933333333e-05 -0.0154643382166667 0.0329214767333333 0.0379529113333333 0.07192596746 -0.0112258477733333 -0.0515704197625 0.00371426330833333 0.010813932572 -0.00149743974 -0.0750464363 0.0601507066986667 0.00568353083333333 -2.01296666666667e-05 0.000537351283333333 0.000304761253333333 0.05112999297 -8.8262645e-05 -0.0029662809 -0.1643054754725 -0.0654291584583333 0.0288467748616667 -0.000667377079166667 -6.35907083333333e-05 -0.0838717701583333 -0.0619984127886667 -0.000272144280833333 0.0212832586004167 -0.104684241558333 0.0109614311916667 -0.2831138095805 -0.0676780877416667 -0.0001928401525 -0.129261586516667 -0.000147618858333333 -0.19205714605 0.058406033275 -0.009611590975 0.000319000141666667 0.0182604797566667 -0.0454166290866667 0.0272326534 0.168236452831667 4.09060566666667e-05 -0.0448782678116667 -0.060855732975 -0.0132131013841667 0.00625136902866667 -0.0120091420666667 0.0395337278583333 -0.0890958351666667 -0.000271106441666667 0.0042579935 -0.00747902011666667 -0.0889091355083333 -0.0501434402733333 -0.0577615678616667 -0.038906666295 -0.0397718213666667 -0.00107784525 0.142583453958333 -0.00415013841666667 0.0117873369166667 0.0542442582916667 0.0216874820258333 0.0609708663 -0.103138649972 -0.0340963752666667 -0.0595559030166667 0.097747432313 0.0902876859283333 -0.00357576716666667 0.0701567817775 0.131746689775 0.0962461747 0.130546470856667 0.0140479928333333 -0.0225767351666667 -0.0726567672 0.00900016324166667 -0.0289381527977 0.0129678993991667 0.112679193572833 0.026737392920825 0.0193848456583333 0.0962869469166667 0.0328041569375 8.41961241666667e-05 -0.022684127105 -0.07348941178875 -0.00232518128058333 0.00161345685 -0.290561006033333 0.00928642982583333 0.101959399896667 -0.000805088116666667 -0.000284922341666667 -0.000464729833333333 -0.00438464291 -0.031596110310425 0.000506393108333333 -0.0371815290766667 -0.0566920865044167 -0.043618911325 0.0130063981485833 0.0594661303666667 0.014638231875 -0.068785410125 0.04112495611975 0.109056024 -0.00278717158333333 -0.0360995049016667 0.0815536703966667 0.209664875570833 7.40177083333334e-06 0.00115549760833333 -0.0187078927016667 0.0563472487583333 -0.0237116974666667 -0.0341572882083333 -0.039162206625 -0.0282056557808333 -0.0271851741208333 -0.00273754308333333 0.0158661383575 0.0160089539083333 -0.0431796412166667 -0.0548166763056667 -0.00732440117416667 0.0840245482801667 0.000191917015833333 0.0514674019749167 -0.00204409541666667 0.0219767057625 9.8437775e-05 -0.000184441828333333 0.0623208151666667 -0.000148090883333333 -0.0313380037333333 -0.0021127960325 -0.0613035917991667 -0.0405299081458333 0.00139038418333333 0.0084829188 -0.000152338975 -0.0738131110566667 0.044114279325 -0.0225099111085833 -0.0775412141833333 -0.146752441025 0.022996321088 -0.000903835708333333 0.0445849675833333 -0.0769282878416667 -0.0499721802125 -0.00543272491666667 0.0003876724925 -0.0339090335416667 -0.0183876511167917 0.0109551208575 -0.075603759105 -0.06247454918675 0.00212778645 -0.0442404898858333 0.000487423136666667 -0.050603770575 -0.2473774489525 -0.165314911483333 0.075650826575 -0.0167580230666667 -0.00811693561455833 0.05937783625 0.0622416235 0.000754782016666667 0.0238570844041667 0.000316581484166667 -3.81927166666667e-06 -0.0121346072525833 -0.0867434969891667 -0.0617614540565833 0.000732496939166667 -0.081731921925 0.113649377166667 0.128569677575 0.110824437083333 -0.0463208814083333 -0.0273089436666667 0.000435004491666667 -0.0459494208308333 0.0163944764083333 0.0255440902371667 0.0662817962 -0.001403252 -0.0298047810616667 -0.04172442525 0.0244077583666667 0.0144636795666667 -0.0111540652 -0.03500401415 0.0286191406241667 -0.000424769635833332 -0.06412624565 -0.009628079225 0.001297636675 0.0177547045916667 -0.000731172447500005 -0.0299715669358333 0.159459774581667 -0.011407390075 -0.0001713032 -0.00916676800916667 -0.0344044030583333 -0.00432173520833333 -0.0223136557366667 -0.0141512579229167 0.0448436437856667 0.00133374341666667 0.0936119953 -0.0426140216141667 -0.000714948175 0.0553892074166667 0.087741673325 0.111999484741667 -0.0640392280166667 -0.0303486297383333 -0.000520613475 -0.00153414734691668 9.69707333333333e-05 0.00163517610833333 -0.037034881775 0.10329979 -0.00736974610833333 -0.0643404354333333 -0.0600899826675 -0.001351676675 -0.18721875115 0.000629801583333333 0.048356261575 0.0148419084325 -0.14048744515 0.054448679475 0.0894650919941667 -0.0504029680333333 0.0012843037525 -0.018621360208 -0.258394178526167 -0.0627490855335833 -0.0457505805988333 2.576722e-05 -0.0653706671666667 -0.0351294540283333 -0.000486353335 -0.00286794719166667 0.020465375225 -0.0095080400775 0.028935706575 0.0484283458666667 -0.0168570455366667 0.0166901018941667 -0.057797865375 -0.0117476036333333 -0.06947546475 0.068140442962 -0.0375647753108333 -0.0137447830333333 -0.249771341754583 -0.0639382601208333 -0.0291789872358333 -0.039468922375 -0.0801962117916667 0.030255505225 0.000292239046749999 -6.021973275e-05 0.076657342176 0.00031167505 0.0005082545 0.0461186727716667 -0.114666535316667 -0.0105183732916667 -0.169839979234167 0.08183059460525 0.0525813228083333 -0.0842179265775 0.0692516394233333 -0.0936419879916667 -0.0799446116666667 -0.09977692315 1.26720958333333e-05 -0.136989936444167 -0.0323569651491667 -0.02657461993225 0.0101988762083333 -0.0223998693866667 0.000287626785833333 -0.0511788961025 -0.000610405216666667 7.21934516666667e-05 0.000844118261666667 -0.0525683231483333 -0.0159105634991667 0.0377962291541667 0.143174563593542 0.0399351295916667 -0.0268255631608333 0.00684091866166667 -0.0897150792 0.004670795625 -0.0916384796575 -0.245508585652242 -0.233186428799167 -0.0556260092625 -0.000202795234166667 -0.0218973735833333 0.07180240966 0.0116578512833333 -0.0907619963083333 1.90099483333333e-06 0.0289601596 0.0441607981457583 0.0112797435916667 -0.0010665553675 0.0358321011166667 -0.00110976158333333 -0.02234469747 0.00448432908916666 0.02508377787 0.0386859985083333 0.0348718101148333 0.0345262328491667 -0.0208783181916667 0.021732660325 -0.0134313117166667 0.000634874483333333 -0.008290543975 -0.0161208252416667 0.0375696615083333 -0.0041634035 -0.0601473763333333 0.0172385648416667 4.97809933333333e-06 0.0137536238725 -0.0315088806633333 0.0192578382416667 -0.0327488684666667 -0.0484799128258333 -0.00101749219166667 0.0119384100833333 0.00122858643333333 0.0275300049333333 -0.050140326925 -0.000317392950000003 -0.113747542123333 -0.000902276091666667 0.0390461699408333 0.03344423267425 -0.0343332046375 0.0504594797833333 0.0938153821833333 0.110810107033333 -0.0325499883266667 0.055886529215 0.000782538316666667 -0.000345622408333333 0.00113568995833333 0.055901179405 0.000234848283491667 -0.0249181668691667 -0.0353569746175 0.00023943049 -0.01412987475 -0.03046171699 -0.0215176421766667 -0.0190422092083333 -0.0662599381225 0.0270868748791667 0.000567773651666667 -0.000474324408333333 -0.00561186714166666 -0.0509301775916667 -0.0369954666916667 -0.0741308906625 0.00139366578833333 -0.0124546800366667 -0.0947096169014167 -0.021149914568775 -0.0357082729895 -0.000239624158333333 -0.0855061158733333 0.0485906362166667 -0.232799453866083 -0.11577301535 -0.115502264158333 0.020542139305 0.0471120278575 -0.12505510099 -0.0660952552210833 -0.0337346855 0.0502974248083333 0.0103045207308333 0.0789922770255 -0.000464439641666667 -0.00102839614166667 -0.003503298525 0.101724523090833 -0.000286842596141667 -0.0354341061583333 -0.0154312455125 -0.0362125856384167 0.00424398733333333 -0.177504124 -0.163398979916667 -0.156777804583333 0.0433782856666667 -0.108220349041667 0.032042711125 0.0792658970483333 -0.0214647236083333 -0.0120509950833333 -0.0821635416191667 0.134829815913333 0.0606083068458333 -0.1511919469475 -0.02459642875975 0.00284450731975 -0.000652226483333333 -2.44482391666667e-05 -0.0254912776541667 -0.0150783362054167 0.04212466965625 -0.0177429131833333 -0.0513636135814167 0.0466961972416667 0.0351493239416667 -0.01553395725 0.0531665670666667 -0.0310633064916667 0.00965051208333333 0.000129596716666667 0.0753909537808333 -0.03551585701525 0.0244885431541667 -0.05429155475 0.00987513883333333 4.69087458333333e-05 0.107997407766667 -0.0003498584 -0.02111898365 0.119971025509167 0.0242515484166667 -0.000919114556666667 -0.0440653930275 -0.0139766209916667 -0.000284848445 -0.0138213102116667 -0.0303626211416667 -0.001697895 -0.0366044714675 -0.0103941559166667 0.00453524915233334 -0.0170612797916667 0.00188631301666667 0.0562627350405 -0.0231527295141667 -0.0607758635 0.0746203795048333 -0.00156535666666667 -0.00831471488083333 0.00261614223416667 -0.056051841225 -0.0156171984841667 -0.0999864415666667 -0.0612071327283333 0.0385430306233333 -0.064639441 -0.0321748126575 -0.00733039614166667 -0.0530019910841667 7.81249941666667e-05 0.0805265515925 0.05046424261 0.00855251615916667 -0.0319718481041667 -0.0253222447116667 -0.190508973573333 -0.0720981999666667 -0.0134138547333333 0.000153074364 -0.0495914816366667 -1.30823466666667e-05 -0.025927202375 -0.0400373225909167 0.00018934618975 -0.0781812849808333 0.0197868902616667 -0.0856045553333333 0.0365989892288333 -0.007029931725 0.000114848091666667 -0.0592855635833333 -0.0133278395333333 0.116918390183333 -0.125934567706667 -0.0355565462030833 0.0496081063616667 0.000638665316666666 0.0726797729075 -0.0441308526791667 0.0261047503791667 0.000814239858333336 0.0514254349583333 -0.0509507312886667 -0.0303655393333333 0.147395720790833 -0.0879055101916667 0.00191142311333333 0.0381649200333333 -0.10407348017675 -0.0234759924166667 0.000252994833333333 0.000254369475 -0.04946609895 0.0310598662083333 -0.0001270874075 0.0255617575808333 -0.0449389056075 -0.0334909540641667 -0.0962955422258333 0.0225967662083333 0.0543279773333333 -0.00543970813666667 -0.0641360225608333 -0.0001210067 0.003092847 0.045648340286 -0.0222249418416667 0.051720152775 0.0009732403 0.090068795025 -0.00089711535 0.000907450516666667 0.00077674825 0.04650984825 -0.0605805496583333 -0.016749372475 0.0656002848583333 0.073461282855 0.00488955073666667 -0.01168766631 0.000478424391666667 -0.0188351903391667 -0.0052750525 -0.0393215703279167 -0.0744725109666667 0.0321323594333333 -0.0710093663275 1.93484433333333e-05 0.020323796325 0.0183532876633333 4.31193333333332e-06 -0.0173856708916667 0.02884162525 -8.4946025e-06 0.0184948247008333 -0.0407511976166667 0.0015895866325 0.000285071416666667 0.1052548701475 0.0132526095666667 -1.41169166666667e-06 -0.000107764022 0.00971316045188333 0.0121252406908333 0.0961772305083333 -0.00169908482666667 4.23083333333336e-06 -0.0311523392233333 -0.000731619008333333 -0.0250270316333333 0.00903075005491667 -0.0328252213991667 -0.13868288135 0.0767978816333333 -0.0370288310166667 -0.125060272 0.0483638526916667 0.00479696619666666 -0.000192341625 -0.25087767938075 -0.00337212945083333 -0.218830148523775 -0.02433044391475 0.0281998419855833 0.0879226857021667 -0.2096801097675 -0.0410457381916667 -0.07951575115 -0.115836295721667 -0.0244080636083333 0.0265171513583333 0.000723723800833333 -0.000435806183333333 -0.0221632740333333 0.02939540914625 -0.0014738476 -0.1426892141075 -0.000556282147916667 -0.0357181628966667 -0.0712633356733333 -0.113161827724167 -0.0584022302416667 0.0898854837816667 -0.00079841155 0.00132343524166667 -0.00997691626666667 -0.0823963232320583 0.000981212341666666 -0.08493624281 -0.105602356883333 -0.000354163566666667 0.0294571759166667 0.000463791559166669 0.148116978534225 0.126663150216667 0.0333498621 -0.000448113683333333 0.00252930010833334 0.0100949952541667 -0.10612874376925 -0.0560552871316667 0.0227176467916667 -0.177230515891667 -0.00087290584325 0.155783616652917 -0.0902123258416667 0.000223448508333333 0.0220402882308333 -0.021672919 0.00257662516666667 -0.000197526108333333 0.00769740034808333 0.0481140427083333 -0.0242124113225 0.0006856531425 0.118069594255 0.02136813468625 0.0553037818598875 0.0434738517058333 0.0002676297475 0.00770539656296667 0.147255771825 -0.00889697099999999 0.00368923466666667 0.104077358986627 -0.002374436175 0.000269503275166667 0.0905226294583333 0.121040624416667 -0.240084883261667 0.0454283340833333 0.0006922699875 0.0092895015 0.0004569639625 0.0292494744857833 -0.00226656132183333 -0.262219557316667 0.00405390891666666 0.10049008045 -0.00254340180833333 -0.0327529816991667 0.100804479383333 0.0493978753583333 -0.0279014369166667 -0.0619534735275 0.000131530616666667 0.0502087562416667 -0.0213193382916667 0.000102318941666667 0.135322744341667 -0.0992120246200833 0.028724877375 0.000383458666666667 0.016436693 0.000713580152416667 0.00158912025 -0.00021000245 -0.00264103125833333 0.0264891477383333 -0.0288748012925 -0.147597743095 0.0111808594391667 0.09717487390875 0.0553610356583333 0.00129357440833333 -0.000322445525 -0.057327058005 -0.000576208491666667 0.131233722822333 0.03477715925 0.000287196833333333 -0.0606333108608333 -0.0192892857291667 0.00341468666666667 0.0002621158775 -0.019786825915 -0.0277204718064167 0.0693155043416667 0.0484784106766667 0.0604913776825 0.0277885983308333 0.07859244725 -0.00560411488333333 -0.0182919253425 -0.129884412858333 -0.05627003179 -0.013007074015 -0.0608415708333333 0.00118440675 -0.122975055426 0.019893474424 -0.0818265045225 0.0463267547666667 -0.0332909884125 0.114565365766667 -0.00235374548333333 -0.0764051077666667 -0.0494463493583333 0.000250134266666663 -0.1375510752975 0.000634642833333333 4.772499775e-05 0.016702493825 -0.00602722083333333 -0.0237624323248333 0.00302805741666667 0.0632171920125 -0.0185457658516667 0.0259725794816667 0.065342847075 -0.118256033928333 0.117049391335833 0.156096291841667 0.0148143921666667 0.0496211812916667 -0.05187309725 -0.102952594775 0.0672492959566667 -0.0305098930833333 0.000999799400000001 0.0381476945831667 -0.00666528444166667 -0.01587541815 -0.21735321909 0.0658428625791667 1.43390641666667e-05 0.000753202233333333 2.88301753333333e-05 -9.21684033333333e-05 -0.0290450275166667 -0.108934578095833 0.000157458141666667 0.0175338008925 -0.0200988513291667 -0.0231530008333333 0.00165367725166667 0.06341491122 -0.000495191766666667 -0.00220533149416667 -0.0315409580583333 0.0371925106575 0.0110187149539167 0.000395738374166667 2.26374516666667e-05 -0.00273049815291667 -0.0108144191916667 0.0338645199025 0.0789490220053333 -0.064682526 -0.0351017268583333 -0.180079269581583 -0.129399417116667 2.69928125e-05 -0.051679393625 -0.00023360158 0.000247447685833333 0.0310237794166667 0.0256540061116667 -0.0356790818333333 -0.0109202695166667 0.00299135324166667 -0.104065935989167 -0.00109839966666667 -0.0588375397225 -0.035498752575 -0.0334971233 -0.0123436210333333 -0.107612075691667 -0.0447296641933333 -6.11330585e-05 0.0156935560833333 0.00329527691666667 0.069601996435 0.0544912447 0.0198272349416667 0.0651511602666667 0.0509991181916667 0.00170518895833333 0.119247670916667 -0.00229669381666667 0.0386492993585 0.03103506587 0.000671300068333333 0.124091991916667 0.000111191175 -0.021248693325 -0.01596542098635 -8.83823508333333e-05 -0.233817881708333 -0.040448591405 0.0802182698683333 -0.0286864897166667 1.75713666666273e-06 -0.0215788252283333 -0.0265400441404167 -0.06908002971 0.00761323300833333 -0.008925008075 0.0395414188305 0.0523095069033333 -5.17600833333331e-06 -0.000408009408333333 0.00156237681583333 -0.0672784740866667 -0.0563313114625 -0.0353598306408333 0.000178216391666667 -0.0424279875233333 0.0224260723745333 0.0213585556916667 0.0411623542216667 -0.0478322126241667 0.0581759915335 -0.0350108432041667 0.000513287933333333 -0.0774591609791667 0.0192820295 0.0425790197458333 -0.253818966666667 -0.219072123180833 -0.0582622821166667 -0.0651238268833333 0.0001872109725 0.0499425917433333 -0.0917830907 0.0847442199413333 -0.00221515520325 0.000398312204166667 -0.0673455922366667 0.00921633956916667 0.00163854671666667 0.00029333575 -0.0197339274120833 -0.0411136736666667 0.0201405207666667 -0.127253532120833 -0.059272701575 0.0687046092408333 0.0463984635475 -0.065576298025 0.0188003065725 0.08216975207 0.0732414878875 0.1157035786775 -0.0318040921291667 -4.93488115833333e-05 0.000171525075 -0.0210336491641667 -0.00173407227666667 0.0273258954633333 -0.0253435729583333 0.0410831616618333 0.102707580608333 -0.023902742095 0.000204153583333333 -0.00412823933333333 0.0827013905585 0.0480147930087583 -0.000841011991666667 0.0325346463916667 -6.60738861666667e-05 -0.0002644541 0.164365536541667 0.0977945342833333 0.0829209369583333 0.028354185475 0.0290359318333333 0.00224625975 0.067254460867 -0.000418682408333333 0.00166809691666667 -0.008593726975 0.050349788285 0.0649956778166667 0.00218402366833333 -0.00535983191666667 -0.01308670885 0.0012335723 -0.000977296833333335 0.000291053233333333 -0.01850772265 0.00119622849583333 0.0041012938175 0.03098690265 0.0293209641441667 0.00062040665 0.1384821131275 0.000418027891666667 0.0452972751916667 0.0540741027416667 -0.0284888009083333 0.0255975724166667 0.00110960970833333 0.00146322275833333 0.000110761391666667 0.03054141075 0.0793647232125 0.0224076385333333 0.18244351865 0.0728539499275 0.0716394465333333 0.019874126175 0.0065376953 0.05485883525 0.0508413295333333 0.0441539731083333 0.000934756283333333 0.0014248668 -0.00146269395833333 0.0723852533333333 0.0657196146783333 0.00374904775416667 0.00271563205 0.215489851666667 0.07155739275 0.0290080116083333 0.0271161194583333 0.0822242534166667 0.0649080523966667 0.00100387791666667 0.0681323926 0.005281759475 0.0198118653166667 0.0497133650833333 0.0194382476666667 0.000507930408333333 0.03798931225 0.142007660333333 0.157747959941667 0.0108101945 0.00927886573333333 -0.0355064709083333 0.11260917915 0.00212249725 0.0205570643333333 0.0667621738416667 0.0732056083333333 0.1512328695 0.0319551740833333 0.128877529083333 0.0497961342666667 -0.00862919591666667 0.101125895833333 0.00128753421666667 0.0338004506083333 0.121187824 0.143572199275 0.120794952179167 0.000102942008333333 0.0395383348916667 0.0343585735916667 -0.0772997449583333 0.000501837333333335 -0.000213389483333333 -0.0157614564166667 0.08381986852325 -0.0389511298308333 -0.154330940666667 0.000157695415 0.0309296409 -0.006934754225 -0.21174551301 0.0106797228141667 -0.0378365359916667 -0.00455687076666667 -0.0165942257416667 0.0174210184541667 0.0723628006583333 0.00120463692083333 0.0364408117133333 0.0174842020833333 0.0488800868621667 -0.0267729389323333 0.0646181145374167 0.0925136936866667 -0.0786060513583333 -0.0448898564416667 -0.0343448398333333 0.000431194908333333 -0.0363438495283333 -0.032080495775 -0.02573642675 -0.0571380146125 0.02163925675 0.13363691109025 0.0219664990865833 0.0620954894333333 0.109649516348333 0.0341094989241667 0.0362981125166667 0.055807445425 -0.115988981166667 -0.10997213094 -0.167060463958333 1.56565816666667e-05 0.000225845070833333 -0.000722103505833327 0.0494803227477392 -0.07952259346875 -0.0393066618575 0.0583896425583333 0.000293359666666667 0.000525692916666667 0.0586163798365 0.0209829478083333 -0.0261408989851667 0.0912268871589167 -0.0161985957886667 0.0432943623975 0.0605296566083333 -0.0801954708333333 0.0861437668158333 -2.57996841666667e-06 0.0156752033226667 0.000143972164166667 0.0391857223466667 -0.0649946204833333 0.00064834275 0.002992909025 0.0218885046083333 0.000892610508333333 0.00034884175 -0.02814552525 0.00134350747 0.0083396562 -0.0321076947833333 0.0789810663333333 -0.117727932175 0.0161661999015 -0.0339524629253333 -0.000749360491666667 0.024381136775 -0.137021096775833 0.157698636574167 0.0910348265616667 0.0824181985166667 0.105470512516667 0.00141636855 -0.00160132995 0.00101645293333333 0.00460638417416666 -0.0425561219083333 -0.0282986912916667 5.54493983333333e-05 0.00588761145 0.0255845971333333 0.0186189476435667 0.0183276296583333 0.0386674789531667 -0.068704842555 -0.00753419214083333 -0.006617742265 0.00767568328333333 0.109295667466667 0.124979541083333 -0.000387186166666667 0.00380381275 0.00352225 0.0092176339225 0.0587004208258333 0.104821542358333 0.000730109666666667 0.0504456098333333 -0.0174934683416667 0.000346527833333333 -0.020205638725 -0.000434884215 0.00256217303333333 0.027908800425 -0.0446733567958333 -0.0005337338 0.0346326942525 0.0284900853 -0.07637098815 0.0251913862166667 0.0834277725833333 0.000937001583333335 0.0870431435 -0.00112239586666667 -0.0100768237708333 0.0438401396245 0.0956314291416667 0.0004570815 0.0882241613916667 0.06902419475 0.0123381735416667 0.000286116008333333 0.0831494114083333 -0.00626721820416667 0.125421834925 0.0386797035833333 0.0624241986583333 0.0534948855666667 0.124155466766667 0.064312495 0.0438810667166667 0.106328946275 0.0228428809416667 0.00184454908333333 0.0112979636416667 0.00801934785 0.0754277075675 0.00454595531666667 0.000167942866666667 0.0316975449833333 -0.0238462526666667 0.00656119439166667 0.0056909991125 0.00106978215 0.0675545314166667 0.0473350645 0.0486761189166667 0.0420221752 0.00108329759166667 -0.0361397907983333 0.0631349808166667 0.0284342559566667 0.0368598673925 0.0764904852064167 0.0265780607666667 0.000417311091666667 0.0951725346333333 0.00364845440833333 0.04148661059225 0.0187640376583333 0.0590890624558333 0.0607472530833333 0.0235098254416667 0.000388725535833333 0.00325494724999999 -0.0155830342833333 -0.0494653090833333 -0.0170407619833333 -0.00563342113083333 0.0547578703416667 0.0803940401408333 -0.046173504155 -0.0193280703973333 0.0774648461083333 0.114431890833333 0.0249223001666667 0.0744790892 -0.000237762908333333 0.0703445782558333 -0.000752353358333333 0.00242081656666667 0.005428878 0.00299179908333333 -0.00175532994166667 0.000233135683333333 -0.00326241124083333 0.15099876075 -0.017668680059 0.060115369525 0.0203099693333333 -0.0594082615643167 1.029070475e-05 -0.0414523369991667 -0.009272608 -0.000502175758333333 0.00176255008333333 -0.00831180261666667 -0.0102636025833333 -0.0322470537316667 0.0905931049166667 -0.00115286675 -0.0995337023233333 0.0533942946833333 -0.193448741915 0.0356355215 -0.0399961325 -0.100034719859167 0.0379486740833333 -0.01451403155 0.105567421083333 -0.0386448919166667 -0.000814002099166667 0.00125604116666667 -0.00119879384166667 0.00138056210833333 0.0318822551333333 -0.0265019131833333 -0.0665753349333333 0.0426493539683333 -0.211699181733333 0.0122067337466667 -0.001824237 0.000730088823333333 0.00337728116666667 9.63906975e-06 0.001045012325 0.01586291375 0.0125094484166667 -0.0782209832775 -0.053683346 -0.0132587218333333 -0.000359578684166667 0.0391574069083333 -0.0166438702983333 0.0641835205916667 0.000187754648333333 -0.0693071501583333 -0.000653053523333335 0.0933680491098333 8.57686266666667e-05 0.000333366291666667 -0.00127795476666667 -0.0158742165775 0.0541218318975 0.0556559912166667 -0.0253937015833333 0.0549328597133333 0.098918240925 0.003921686625 0.0941123172433333 0.06241963675 -9.419385e-05 -0.00186220383333333 -0.0187628950716667 -0.0108479434458333 5.87248416666667e-05 0.0224865773233333 0.114024826808333 0.0371793554875 0.0297331779 0.002658684275 0.0731583195983333 -0.000118586900833333 0.00549017035258333 0.000506005166666667 0.000262006534166664 -0.13131095055 -1.62919125e-05 -0.00804577130833333 0.0591427100583333 0.0872360557666667 -0.0259135949166667 0.0967021889833333 -0.0122750592916667 -0.001936626 0.0408666985616667 0.0121171959633333 0.0558672457816667 0.0176522758916667 -0.03966370995 -0.0156272794525 -0.0206125440483333 0.01003415025 -0.01006294013195 0.0769346282175 -0.132211642565 0.0397926319215833 0.0389773672666667 0.0504303821358333 -0.0420500669833333 -0.0129011528 0.036416017 0.0286302814116667 -4.39310158333333e-05 0.0675339025564167 -4.93340541666667e-05 0.0347111614208333 -0.0263180215535833 -0.0399416671783333 -0.215771108455833 -0.017209170725 0.0368819793416667 -0.13297521965 -0.00220257248458333 0.0257528794591667 0.088434241075 0.06795075942 -3.16940833333333e-06 -0.000122742529166667 -0.000751933833333333 -0.0484495256916667 0.0678976440633333 -0.00015318918 -0.01115292832 0.00481129688675 -0.03991288825 -0.000339315525 -2.8891925e-05 -0.177073073260833 0.09069311332 -0.0276421127666667 -0.000134018185833333 -0.000932810783333333 -0.0628765633758333 -0.00938300489416667 0.000903718818333333 0.00591363416666667 -0.2493316688575 -0.0232828840833333 -0.0209652815 -0.108859754227833 0.00379261333666667 0.00427451176666667 -0.03932936643025 0.000736310983333333 0.038246846625 0.0265574932469167 0.000332796725 -0.0856772922235 0.06774808118 -0.0316669186083333 -0.0236607631583333 0.0576934257175 -0.0632113269416667 0.0107066802916667 0.000673152566666667 0.001601841125 0.0113324500208333 0.0007522955 -0.0305096785166667 -0.0107014349883333 0.116242640834167 0.0577779082416667 -0.0275357685508333 0.10810618925 -0.0265233872416667 0.0491005685833333 -0.0317222633083333 -0.00245910658333333 0.017661453535 0.0232210212666667 -0.00198455644166667 0.116000658078333 0.003170844225 -0.00151237819083333 0.0270833925583333 -0.0475534852 -0.174177123725 -0.0139908505833333 0.073416060405 -0.0628148120446333 0.0765141743308333 0.0224799942833333 0.000146435008333333 0.0158244980458333 0.0249974596166667 -0.0580810977783333 -0.0703816375491667 0.00554754553666666 -0.00418901811666667 -0.0678180073333333 -0.0694336147841667 -0.0247594224166667 -0.001321056 -0.092898183822 -0.218962453058333 0.05113989375 0.0606181296651667 -0.04067960875 -0.0160824983570833 0.00839735578183333 0.0523000696625 -0.103946610205833 -0.1384528023375 0.0336155640583333 0.098479789075 0.0584844480333333 -0.0416106209416667 0.0937952441033333 0.0441881133 -2.92083166666666e-06 -0.033687244478 -0.1917289435 0.0101522719583333 0.0406792582333333 -0.00541164325833333 -0.152374581566667 -0.0282101068733417 -0.290100147056667 -0.04169368025 -0.0238229718333333 -2.6544989e-05 -0.0142594823608333 -0.118617520560833 0.0427298034833333 -0.00137945393341667 0.0249951975583333 -0.0165129842825 0.0182521736416667 -0.013122226444975 -0.0198799305 -0.0166777331416667 -0.0100801350333333 0.000480722875 -0.004692956225 0.00211491108333333 0.001827271 0.00112504483 -0.000421232087666667 0.00118406011666667 0.0052377445 0.094623677475 -0.000718881291666667 6.2137125e-06 -0.196686463483333 -0.21224498125 -0.191870618333333 0.0193302514122083 -0.122522965583333 0.028826427 0.00318433604166667 0.0803750796975 0.000679825075 -0.0488226415083333 0.00168777683333333 0.001085973925 -0.00306051221666667 -0.1027553476335 -0.00763524000166667 -0.0827931657208333 0.00988412525 0.0593896006475 0.0604385736350833 0.00438798655666667 0.112144987511667 -0.0224429431963417 2.47362425e-05 -0.0211363029769167 -0.028446803925 0.100544375460833 -0.000913685391666667 0.0296456587668333 0.0232229689666667 0.00891278541666667 -0.000380251675 0.0680841635916667 0.032374524025 0.0026693736 -0.0003895081475 -0.014548663175 -0.0669780176191667 0.000564897065833333 0.01174402255 0.000384573183333333 0.0140180026414167 -0.0276607944666667 -0.0291057504525 -8.32263333333333e-05 -0.0640227636841667 0.000498347633333333 -0.0358926707916667 0.0249432274494167 0.000256567908333333 -0.0426834419166667 -0.0369298634166667 -0.144532979370833 0.00181893669975 -0.000648186674166667 -0.0755658582313333 -0.0582179103 -0.0326173443539167 -0.1249405894 0.0121211856358333 -0.0163333413333333 -0.107208376166667 -0.0388071399203333 0.000571294444166667 -0.0224478996083333 -0.0203993023566667 -0.3234207828 -0.0323019960666667 0.104526808583333 -0.1380421563575 -0.197449456916667 -0.0509443773475 0.000124171362666667 0.0002507585 -0.0419788760933333 -0.1124932178425 -6.92154266666667e-05 0.0127647631800833 0.0653585479370833 0.0690240315833333 -5.3779905e-05 -0.0272553088503917 -0.0204952035 -0.0906342047308333 0.0212791676 -0.01282896155 -2.78143583333333e-05 -0.0390125508325 0.0148842841806667 -0.0259843155408333 0.1237342815 0.0613792581833333 0.178563026659167 -0.00175392589166667 0.10739469326325 -0.163256181085833 -0.0165231911089333 -0.144125549358333 -0.248653493808333 -0.0859168130275 -1.97945141666667e-05 0.00193253826666667 -0.000170595845 0.0133383493333333 0.042110754 0.0344886429166667 0.00210955841666667 0.0124734267841667 0.00224896561666667 0.0789989170333333 -0.0509011828133333 -0.107606662803333 -0.054602179125 -0.0450622561416667 -0.0614643508916667 -0.000579880138583334 0.0873290953166667 -0.04241162135 -0.0351087844 -0.00299614966666667 -0.0294689098916667 -0.000348395765833333 -0.00141896451666667 -0.156955223883333 0.0829736396124167 0.001770788625 0.0361107838833333 -0.0495787071333333 6.72223691666667e-05 0.0653219282733333 0.0111498346583333 -0.00628844481666667 1.7294475e-05 0.000266404111583333 0.014816096 -0.0493149219175 -0.0623933445333333 0.015177771195 0.0494069868175 0.0205192600966667 -0.000284718133333333 0.000298819000166667 0.0140244580833333 -0.0696485913966667 0.0168869916416667 -0.0327840618558333 0.0864251301 0.10061041056 0.0274446806233333 0.0182689320583333 -0.0518820397825 0.0534830350033333 0.001760180375 -0.00118737256666667 0.004893042075 0.032475688272 2.14209083333333e-05 -0.0548996961974167 0.0354690494825 -0.0293355095275 0.0169168721416667 0.0413180170916667 3.3100675e-05 0.0830827090583333 -0.0583883466241667 0.07736663685 -0.0822652397791667 -0.1943386008425 -0.00643178214166667 -0.163805061783333 -0.0428299285316667 0.167350483879167 0.000616028533333333 0.0503210815583333 0.0197578615383333 -0.00282337603333333 5.73825666666667e-05 0.0352096396764917 0.00112629479166667 -0.0229035062775 -0.0430166690416667 -0.042915096825 -0.0362123465233333 0.0251587841833333 -0.0454438909708333 0.029667153 -0.00720286712166667 0.000402667666666667 -0.029176395075 -0.08267384636 -0.22570690195 -0.0064450220885 0.04834082085475 0.0790481022 -0.121749337263392 -0.043354754275 0.0343858605333333 -5.74927e-05 0.0176739389276667 0.00503914100548334 0.0305049340808333 0.012212510975 0.0526851334333333 -0.047241748825 0.10533540765 -0.18030643898 0.0184714188915 -0.0951593912916667 -0.0226316810833333 0.00152920266666667 0.0151370768716667 -4.22336216666667e-05 0.0168225431275 0.0217998811466667 -0.1484883137325 -0.0427023559408333 0.133174238875 -0.0789822229475 0.116044297475 0.103932055619167 -0.157983939491667 0.0677741583716667 0.0195872141175 -0.0365384562416667 0.000116532545833333 -0.0925068727435 -0.000371201916666667 -1.44264666666667e-05 0.0119807046666667 0.126048250918333 0.00164202244166667 0.003096997375 0.0233512099916667 0.0169836983258333 0.0189239002283333 0.0702880693333333 -0.0085050249375 -0.034730195275 -0.0846694466808333 0.0366123533841667 -0.0724241810833333 -0.145246189995833 -0.015795939855 -0.0004263781475 0.0101092377525 0.0672554916989167 -0.124892498565833 -0.0345683024775833 0.0006608250875 0.00026256305 0.02909057571925 -0.047078287675 0.0667433544608333 0.000279199198916667 0.114955088958333 -0.0628597569833333 9.14935725e-05 0.0541878270116667 0.000185403045 0.0240837308166667 0.074916282 0.000600867008333333 -0.00839385 0.07075617589 -0.0393000708833333 0.000202523381666667 0.0322673295 -0.0522950017858333 -0.00121102533333333 -0.101604096229 -0.11252957134675 0.087001935625 0.0001330577475 5.876155e-05 0.078412892625 0.00029751525 0.0427760643333333 -0.00210249848333333 0.0705638530083333 0.06558313425 0.0008947575 0.0832661794166667 0.084200194475 0.0002173664 0.13151512182 0.000335958533333333 -0.0276326604201667 -0.0233234723583333 0.0642888396833333 -0.0127470655083333 -0.09098934505 -0.0455493960666667 0.0744166020961667 -0.05661052254 0.101792168516667 -0.00159217931666666 0.0504612196958333 0.0407943110083333 0.0630005969916667 0.0400409140833333 0.187035738083333 0.0536252475841667 0.000248641325 0.0088284579 0.000417941 0.03571593425 0.0480721549 0.0391338742333333 0.0230544843166667 0.0108012275 -0.124156223525 0.00891843766666667 -0.06062820615575 -0.236877084284167 -0.0645643160583333 0.0707634479341667 0.0131493855083333 -0.156693009216667 -0.000588665975 0.0309914131166667 -0.0982642239333333 0.00250889918833333 -0.0170312373166667 -0.028165347625 0.00291512533333333 0.0354694930291667 -0.0245643588333333 -8.90159166666666e-07 -0.01051189128425 -0.199744707526667 -0.180899737899167 0.03211134325 -0.0642251010333333 0.00443732929166667 0.00584546148333333 0.002024019275 0.00682153 -0.0729856011666667 0.0110506428666667 -0.0881211945166667 0.038102323585 -0.036433667475 -0.0297657731683333 -0.0003596457455 -0.1655337498775 -0.0791802470525 0.050556556141 0.0001974985 0.0637865313166667 -0.117329619734167 0.110859953866667 -0.00138140193333333 0.00434782208333334 0.1014809092 0.059482966765 0.0411248326166667 0.000111884745 -0.000100474041666667 0.11223205248175 0.01171452586 7.27325458333333e-05 0.000798554422500002 0.0134396010333333 0.00168041441666667 -0.02863945495 0.0356351309316667 0.209479101191667 -0.0004344944 0.103597148341667 -0.00134014899166667 -0.0643868378938333 -0.04524402766 -0.0344881122833333 0.000941878925 -6.26885678333333e-05 0.0541191380033333 0.1156324842975 -0.0558896947833333 0.0395001044525 0.0379573681666667 0.00308384845 -0.00224876158333333 -0.00552625683333333 -0.0348729836533333 0.0893641505025 -0.00110920883333333 0.0193277664333333 0.0188633137158333 -0.0001251915875 6.4273225e-05 0.0316486652441667 7.37701391666667e-05 -2.53386133333333e-05 -0.0463385965941667 0.102081268985833 0.1472266153 0.0360511982275 0.229869265091667 0.0258686540175 0.00551616708333333 -0.151726402330833 0.0161259301383333 -0.0587654317333333 0.0004877244 0.00263670496666667 0.186351833015833 -0.01844713545 -0.109753494900833 -0.0004095424 -0.035676032 0.003113107825 0.0199343923333333 -0.000534182037666667 0.0324474941666667 -8.05294583333333e-05 0.00532563183333333 9.45902733333333e-05 -0.215747278399083 0.0473768680333333 -0.0323002089458333 -0.00143196441666667 -0.04303650056 0.00280085941666667 0.01627837375 -0.0622835245425 0.000111114866666667 -0.000100979941666667 -0.073352900905 -0.0182682738583333 -0.07046361272225 -0.0442096706083333 0.01667582575 0.0324805163658333 0.0487007167416667 0.12508318195 0.035091602375 -0.0352166775916667 0.0228359189083333 0.0250365848141667 0.045545100695 -0.112519999226667 -0.161463166186667 -5.91010000000006e-06 -0.00116601594166667 -0.000702991158333333 -0.0216784465833333 -5.38948216666667e-06 0.00359614546666667 0.0061639355 -0.00327997291666667 -0.1135993869825 -0.084831379875 -0.003525235 -0.0208999181416667 0.106714336575 0.000171630340833333 0.0346808743683333 -0.00591594905 0.009742402825 0.00205677828333333 -0.000628471291666667 0.00394861408333333 -0.0413164557416667 -0.0167740194325 0.0354281903416667 0.0614121006333333 0.000887163675 -0.1407290756 -0.04061162775 0.033051693475 -0.0496049233333333 0.0688340333333333 -0.0682824565416667 0.113568179916667 0.0193656701666667 0.0448432472833333 -0.1097883887775 -0.00850468807875 -0.236783712807167 -0.147734840658333 1.58166458333333e-05 0.000966791 -0.0974007102075 -0.0128655976666667 -0.000414433 -0.00515110971166667 0.0256764017741667 -0.0344155531 0.08484191045 -0.0485794464666667 -0.0259037128755 -0.00552278728333333 0.000363033116666667 0.0634861116916667 2.29440966666667e-05 -0.0952533078666667 0.0208171087666667 0.05973464581 -0.031641387075 0.01046475785 0.0235350006233333 0.0816100820275 0.137708106 0.0358343530025 0.00026048635 0.0309095358333333 -0.032429992196 0.0006236144 0.0202484188808333 -0.0138629272768317 0.0763288926916667 0.000570270666666667 0.02142840335 0.0210703574758333 -0.000591779933333333 0.0448239978259167 -0.000847832616666667 -0.0982772965666667 2.59563491666667e-05 0.0215569789416667 0.0215239554458333 0.08533816355 -0.031674487875 0.0172400154166667 0.0354523576259833 0.0620666975833333 0.0823599814983333 -0.0665283493 0.02661551485 5.26523025e-05 -0.0645490207275 -0.0331807937825 0.00021955855 -0.0321122478833333 0.0157059029841667 0.00274243912666667 2.62427366666667e-05 -0.15049261535 0.0377795468680833 0.0391884660333333 -0.23757882925 -7.77829025e-05 -0.127914730754167 -0.000786999218333333 0.0134160303433333 -0.0153586001883333 -0.0400786578383333 -0.022274974125 -0.127118141380833 -0.0656888527570833 0.0635120586666667 -0.0403638421666667 -0.2932174438675 -0.01572048428985 -0.00286271575833333 0.0899562185666667 0.0198260582916667 -0.0012251182525 0.101890391389667 -0.0007958134975 -0.00793469876083333 -0.023180630145 -0.00170771108333333 -0.000558200208333333 0.0408078011925 -0.040068864425 -0.0163092858236667 0.0148245668716667 0.000874587783333333 0.0257325770408333 -0.0585999279416667 0.00156529417666667 6.73367525e-05 -0.0412846574591667 0.0400085489891667 -0.009340826972 -0.0445671518225917 0.000438760283333333 0.0854118924983333 -0.025934963775 0.00383107311583333 0.0370649310207333 -0.00129650275666667 -1.76711041666667e-05 -0.0727950419175 -0.0264278105766667 -6.10038333333328e-06 -0.133368931636 0.02075211055 0.00610818484166666 0.000126850691666667 -0.00139949581666667 -0.00967467491991667 0.102430488408333 0.0449178811833333 6.664095e-05 -0.00174903957416667 0.116904261583333 -0.01775760785 0.15598205485 0.118071652566667 0.0370735172341667 0.00216411666666667 0.0112509742416667 0.0574620337833333 0.0774754619158333 0.0120013492666667 0.130783719583333 6.45277166666667e-05 -0.0411324624858333 0.019952577537325 -0.0546430995558333 -0.00681344583333334 -1.75310475e-05 -0.0812972149166667 -0.22877740245 0.074309226825 0.0773694204833333 -0.00113833803416667 0.0209708330484167 -0.018364913575 0.0242960592666667 -0.071384295525 0.0134776653333333 -0.0164062796966667 -0.0918029291628333 0.023276659175 0.129618844166667 0.008853930215 0.0159848898333333 -9.96797333333333e-05 -0.00103523135 -6.4784395e-05 0.000764643558333333 -0.00153038675833333 -0.00141794651666667 -0.1017936932625 -0.0383881025066667 -0.00219999105833333 0.161372057521667 0.0245279975333333 8.93719833333333e-05 -0.04237905275 0.0181799389041667 0.0191427274591667 0.0119719096735867 0.118390649655 0.0157722847916667 -0.0301533915775 -0.0316249363083333 0.0234128988876667 0.0715125823333333 8.51745358333333e-05 -0.12455336544 0.000795138740833333 6.30671238333333e-05 0.0240922366666667 0.00152230675 -0.0437454801141667 0.00850297626333333 0.0975887300858333 -8.758315e-05 0.04147479225 -2.61151113333333e-05 0.0240593442845167 -0.00699106375 0.000847743 -0.0002314793325 0.0323201952783333 -0.02454398765 0.0568952603083333 0.0192658877333333 -0.077036364075 0.073930272895 -0.0297040831333333 -0.0181253970833333 0.0007077641975 -0.105965816776667 0.0540632547916667 0.128204328225 -0.0510071036666667 -0.055086684195 0.0185539939083333 0.00176985839833333 0.0132385684583333 0.0788437324166667 0.0184284573858333 3.4197135e-05 -0.0344895529041667 0.0673099265725 0.0573096693475 0.0815947404166667 0.0991719090883333 0.0457394911291667 -0.000514252091666667 0.0183736743166667 0.17448348525 0.000129957083333333 -0.0835271519108333 0.0416973618383333 0.0931136941216667 0.0493521555 0.0208376643659167 0.026445566 -0.0312345080541667 -4.18070675e-05 0.0076033638 -0.186560358433333 -0.0950380688 -0.0899357415 -0.0499106566166667 0.12881535730675 0.0237306555075 0.0104723162766667 0.184267624430083 0.0276527007583333 -0.0293667968666667 -0.152047707916667 0.081004918375 0.003550858075 -0.04462399619 0.000326000233333333 0.00941685116666667 -0.000182152833333333 0.000920194866666667 -0.213803891975 0.0295908353916667 0.1599406079875 -0.0774120323416667 0.029431902745 -0.0395226807441667 0.0161552350416667 -0.0622875474066667 0.0417681229916667 0.0165080052275 -0.119147131966667 0.0342207515833333 0.076676911825 -0.000719676416666664 -0.158028810041667 0.00658371775960833 0.0589560136808333 0.0259508371666667 0.0113490189756667 0.0842979123416667 0.0176764713335 0.0613155360875 -0.0106158333358333 0.03421975742525 -0.0832346921105833 -0.0320486126583333 0.035681808925 -0.062469261925 -0.000161570585833333 0.017257681925 8.65128500000247e-06 0.001638556975 -0.00395333758333333 -0.0200607761416667 0.0694857660216667 -2.03924460833333e-05 0.00880265140833333 -0.000933087861166671 0.00140172324541667 -0.0684500466083333 0.111511671295833 -0.135875124687417 -0.222418593525 -0.0781506096333333 -0.238737471283333 0.152479463558333 -0.181289283916667 -2.04834175e-05 0.0711089663333333 -0.0376557962916667 0.000227172358333333 0.00317385284166667 -0.0813748204666667 0.00487958041666667 0.0388278766666667 0.00096271845 0.000134601516666667 -0.000375949158333333 -2.2383125e-05 -0.00107444206666667 -0.000982825266666667 0.0390483185295833 0.0619312682322667 0.0188702666331667 -0.194767695141667 -0.0374680263333333 -0.0853358073333333 0.0122377990333333 -2.13202125833333e-05 0.01522247935 0.000180876508333333 -0.171307016175 -0.194134956323917 -0.1900423571475 0.000528492166666667 0.00529248308333333 -0.0837652503916667 -0.259465580808333 -0.197914903208333 -0.0704933200916667 -0.0204169440664167 -0.0162688257833333 0.0386273992833333 0.0411565588675 5.99777584166667e-05 -0.01679088064 0.0863112639666667 -0.0284965434333333 0.00681312954166667 0.0405007084416667 0.000379782991666667 0.0769189122038333 0.00757305828333333 -0.0819434182645833 0.00374107133333333 -0.00109706683333333 0.0323745093666667 0.000934720341666667 0.0570025734833333 0.00222167175 0.0211309795091667 0.000284814608333333 -0.0402911835158333 -0.118539517220833 0.200709320516667 0.0722500672833333 0.058841068045 0.184696783373333 0.000883988183333333 0.000110221862583333 0.000349403941666667 -0.210495816858333 0.134533615066667 -0.089743788125 -0.01076949248 0.0752162065258333 -0.0231571840991667 0.0850115233583333 -0.0375417622270833 -0.0392839244416667 0.0630371885866667 -0.000241298141666667 1.282266e-05 0.0456561043741667 0.000333892318333333 0.00019389325 0.00340013059166667 0.0420034979975 0.10779989320075 0.135465715063333 -1.24330916666667e-07 -0.211354595008333 -0.0334231967983333 0.01344636815 0.0127483834166667 0.020628063475 -0.04240091725 0.0004241982 0.0515246783183333 0.0714603573333333 0.000993270975 0.0266962829015833 0.0186140107066667 -0.00287100125 -0.00236747158333333 0.0174751160891667 0.00989289849 0.0111465551958333 0.155687923006333 0.0389547462583333 -0.154944897375 0.136008596365833 0.0231935855841667 0.023365197175 0.0386780733583333 0.03563693141975 -0.00126075235 -0.0528977729041667 -0.107388845654167 0.104368465625 0.205626412566667 -0.04717208875 -0.00127350438166667 0.0214864654166667 9.63516583333333e-05 0.0621616680740333 -0.029285289475 2.43349625e-05 0.0581886754166667 0.00238266105833333 -0.0969787680483333 0.0142017323583333 -0.00738310834166667 -0.0113631274166667 0.00331448005 0.00173443356666667 -0.000868585758333333 0.0039974449 0.0395536719333333 0.0109250602625 0.0440922136541667 -0.0309318812215833 0.12346236914375 -0.02635176575 -0.101983451798583 8.67954666666667e-06 -0.026680761825 -0.02818094708675 0.00734504277758333 -0.0383509017833333 -0.0105107418833333 0.04277842585 -0.0210205607833333 -0.0328191352833333 -0.0128536686691667 -0.066851096785 0.03644754081 -0.0823405791483333 0.0508140231365 0.04171594914305 0.00876322766666667 -0.0191388317 -0.100819773278333 -0.04197818045 -0.0401482921033333 0.049398570908 0.0427944802283333 0.00854626805 -0.00296785991666667 -0.03285471627 -0.000596474416666667 -0.162126896775 -0.0144341244759167 -9.84507875e-05 -1.23169241666667e-05 3.005095275e-05 -0.0195766283433333 -0.000230559733333333 0.0173524285083333 0.027425781625 0.041856611875 6.37633708333333e-05 0.0352986421983333 -0.0050391409 -0.0372825241491667 0.000429026739166667 -2.2384183225e-05 -0.0008853575 -0.0492516585723333 -0.000272239333333333 0.000827227458333333 -0.0237679046025 -0.0124370525416667 -0.00057018614 -0.000143109501666667 -0.00990586621666667 -0.0202098935833333 0.013267604125 0.0218483781093 -0.03609443125 -0.06930961255 0.00817556553333333 0.0943242723875 -0.137112986891667 0.00923031140195 -0.122730090666667 -0.0860544669083333 0.000981834393333333 -0.0537917751645833 -0.0282635774333333 -0.0983956431658333 -0.0379199296845167 -0.0452455749925 0.00277411315916667 0.085532999625 0.06616111255 0.0472244056954583 -0.000854729141666667 4.26437781666667e-05 0.00240698458333333 -0.0703339983409167 -0.0470454232258333 0.037606336125 -0.000102850366666667 0.0291017724166667 -0.0318097229616667 0.0389716102204167 -0.139576385225 0.0295678148775 0.14906204525 0.0086837885125 -0.000182601235833333 5.95238975e-05 0.0172145344416667 0.00542767333333334 0.0443559239083333 0.021968146 -0.0183112979960583 -0.00284283195 0.03465828 0.0792753590833333 -0.0549216059722667 0.191505975770583 0.107849808825 0.00687044842358333 0.0382799927616667 0.194904884940833 -0.00153458814166667 -0.0239220859930083 -0.000153528083333333 -0.0192961600882 0.00107106435 0.00123477223 -0.0784016652416667 0.000779183283333333 0.00908797500833333 0.115454280741667 -0.070561263875 0.000210255183333333 0.00168627411666667 -0.0422269507166667 -0.00110642816666667 0.075083429655 -0.0174656426575 -0.000331480375 0.015832816525 -0.02476578 0.0463841365960833 -0.0530986531083333 -0.0490925284458333 -0.200085703983333 0.0469188763725 0.0790813825083333 -0.135939456535 -0.0469364766666667 -0.0770513790325 -0.0923233012 -0.03782449432 -0.0466044392583333 0.030095195390375 -0.0603508893583333 -0.001664164 0.000196882808333333 0.0024913213 -0.0503078104808333 -0.0411627420833333 -0.07127735295 -0.0186968224416667 0.00519633450083333 0.000593613416666665 0.0548480613275 4.97158008333333e-05 -0.001305127975 0.000228100175 -0.0652164329808333 -0.0121835093333333 0.0122083952833333 0.0191885412083333 0.0582805700612917 0.022944280485 0.0177284697439917 -0.000505325026 0.00972845717833333 5.404531e-05 -9.29022583333333e-05 -0.00126285614166667 0.0485640829286667 -0.00010305538575 0.0370986046916667 -0.03864367495 0.0313563037583333 -0.03564748515 -0.000767262358333333 -0.1127439911525 0.00068262335 -0.000219705825 -0.0230843547665 0.0694413356166667 0.0323688378191667 0.0108837056333333 0.064492523456 0.000342604666666667 -0.03662703725 0.0200157306925 -0.2481213976225 -0.00130098338416666 -0.101514946339167 -0.0331434926583333 -0.0410901858083333 -0.217108397983333 -0.0184134851916667 -0.244481894375 0.132943601378842 -6.64412775e-05 0.0801794104166667 0.0429867340841667 -0.0289993434975 -0.0133228879583333 -0.05413967005 0.0320145515149167 -0.0170578619816667 -0.00166875501666667 0.02926865105 9.0806975e-05 0.0217056313041667 0.0396964553908333 -0.0231721447625 0.021284886016 -0.063260612525 -0.08945917758 0.165198725914167 0.137381728058333 0.1047577365 -0.0365415181083333 -0.0296422935583333 -0.127466524416667 -0.00158765575 0.00112582393333333 -0.044828870247 -0.0274041818283333 0.032945902183257 0.000249005708333333 0.0464956215916667 0.0997556649645833 0.033598997675 0.0730767602083333 0.0296048770583333 -0.0535278164816667 0.20879328734 0.0289749830833333 0.139581800450042 -0.0360962165025 -0.000729613025000001 -0.0599161433016667 -0.0922975340333333 0.0157788358666667 -0.0780164590583333 0.0148428081766667 -0.0375205760780833 -0.11595224839725 0.0357187167 0.000231621408333333 0.141530816091667 0.000621919899166667 -0.140153871208333 -0.0207949772788333 -0.00059755515 0.000685287925000002 0.06213260770625 -0.05772084472975 -0.198430993766333 -0.197532757739167 -0.0633288872888333 0.000307649955 0.0118061182833333 0.0398279427008333 0.0844333638033333 6.89689003333333e-05 0.020808935575 -0.00147926960916667 -0.0519138329833333 0.0447069483558333 0.00531903370666667 -0.097263053175 0.0886844311416667 -0.230394902416667 -0.042538001525 0.104195189225 0.0352317030215833 0.000328100208333333 0.0226208900166667 0.0124127423845833 -0.00957966786666667 0.00341845345833333 -0.000240098083333333 -0.0516601812561667 0.0935495199133333 -0.0692078845166667 0.0158003840125 0.0117856200708333 0.0165815618166667 0.0113368456941667 0.00906716604333333 0.0628295555666667 -0.0459997341870833 -0.0307256774166667 -0.0146725868575 0.0001466656685 0.0558899968225 -0.00145768310583333 -0.00020138195 -0.126832961614167 -0.159610479944167 0.00151857981666667 0.0385548214033333 -0.0259990542495583 -0.00378697304166667 0.011303572455 0.00138418266666667 0.0675665448925 0.0324352695408333 -0.1635236532 -0.05530289794 -0.000143171433333333 0.0467011881986 0.000527173595833335 0.0864052850366667 0.0667785863916667 -0.029814287775 0.000263723950833333 0.0808227024198508 -0.241487187625 0.018848530725 -0.0026992345 0.0102549248641667 -0.0483767597151667 -0.0470361712741667 0.0004727604 0.0011529399475 0.0249678612666667 -0.132172609008333 0.0405276947666667 -0.0304718151175 -0.012650413 0.0164469777333333 0.0242015328765833 0.0738848719333333 0.0147707869308333 -0.0271264670833333 0.104976202237583 0.0212485857416667 -0.000532685531666667 0.000966076725 0.000412290333333333 0.057081944475 0.037299440673 -0.041676965 -0.0907711106083333 0.102006717258333 0.0643579064225 0.006391054975 0.05104452748 -0.123965478183333 0.0249228287691667 -0.00773387233333333 0.0868260571533333 -5.23749279166667e-05 0.0169070767083333 0.0919891063925 -0.026143082665 -0.105236337408333 0.0221136066989167 -0.076494798755 -0.000344105 -0.0521830513766667 -0.0806195380408333 0.00272795983333333 1.22085408333333e-05 -0.00583001725833333 0.000272987366666667 0.000425047133333333 -0.0163750393 -0.0670626284925 -0.0240612712333333 -0.0339538058666667 0.000762805233333333 -0.0166963433091667 -0.0533003849333333 -0.0279805710983333 0.0206326588333333 0.0881175512266667 -0.00539562883333333 -0.0128054567666667 -0.021892057775 -0.00183260466666667 3.15364366666666e-05 -0.0001390794325 0.0855017900333333 -0.123239805 0.0376632003333333 -0.0125582738945 0.000990618771833333 -4.25660333333333e-05 0.00089900145 0.00157689048333333 0.00160592229166667 0.00236457436666667 0.0736798008008333 0.0528826079166667 0.000948471875 -0.0230482408583333 -0.281731594179 0.0382271199853333 -0.00745879954333333 0.0240864379425 -0.0233684926416667 -0.0567805748758333 0.00407942351416667 7.5397575e-05 -0.0352952718333333 0.0249615025833333 -0.00226828313333333 0.00831641097499999 -0.0424653781066667 0.000213859433333333 -0.135458733278333 -0.0223504952333333 -0.0803752826366667 0.0315242490333333 -0.142493084431667 0.0790558542083333 -0.0199106654216667 0.107663878590833 -0.233976003915 -0.0615143087375 -0.002271601375 -0.0648917021 -0.0560316330583333 -0.0325751024416667 -0.00888105925389167 0.0160078368833333 0.129275753415 -0.110623454920833 -0.000267228441666667 0.04357361525 -0.0377257614916667 -0.117895713666667 -0.00648275319033334 0.0266161455916667 -0.0608264550833333 -0.0365810233416667 -0.000344553366666667 -0.0186670525241667 -0.0349774392083333 -0.0501010052859167 0.0153409432333333 -0.0363862127425 -0.0432086836538333 0.016817549225 -0.0385160340691667 -0.0028325469325 -0.0823994299049167 -0.0944782585775 -0.102783094416667 0.0896596993133333 -0.0756036608141667 0.0467319219833333 0.031427402955 0.0968216741083333 -0.00913623086250001 0.00425242339083333 0.101161130372417 0.00793446471666667 -0.000874076416666667 -0.0049631241 0.0277475288583333 0.00967058526666667 -0.0119140296583333 -0.0970664426666667 -0.288184876409167 -0.154198836858333 -0.0522823334644167 0.0720769289333333 0.08466679885 -0.005899351885 0.0603223924666667 0.00208019084166667 0.00171315233666667 -0.0663401162991667 -0.07849002188 3.74436580833333e-05 0.0287943785666667 0.00636666480833333 0.00334927458333333 -0.004039224275 6.30180294166667e-05 0.125691777816667 -0.03335720605 -0.000258973991666667 0.0390294694083333 -0.0126126521508333 0.182110980166667 -0.02499624375 0.0324452170833333 0.0277119045816667 -0.00070830025 -0.0421821655833333 0.000167865244916667 -0.01091109275 0.0698138212254667 -0.0478603473083333 0.1137099505325 0.00246349066666667 -0.0386955331166667 -2.64041666666666e-05 0.0810445456983333 -0.10217079265 0.034653309305 0.000258655966666667 0.207198488275 0.0989278647916667 -0.01730997919065 -0.0541170107586667 -0.00154527668333333 0.000464259275 -0.031021933275 0.00142954335833333 0.000672105033333333 0.036288449075 0.0677130938083333 -0.00038629347 0.0230995891141667 0.00943384593416667 -0.00607110161833333 0.120663469574167 -0.0649835452666667 5.6093475e-05 0.0422498633633333 0.0416701053833333 0.08515674073 -0.0336612803583333 -0.106636540501167 -0.0604362797309083 0.00296394359083333 0.1234890603175 0.170121993533333 0.1444552653 0.000196774235833333 0.002159391125 0.022454277725 7.12126654166667e-05 0.000652495766666667 0.001804968075 0.0113085077416667 0.000200273334166667 0.0438066702040167 0.0949266182275 -0.0345527776583333 -0.000130607866666667 -0.0523681537941667 0.0719039821416667 0.0739693838575 0.0172667774083333 0.0334174909 0.015617578775 0.0162813791708333 0.0377089555643333 0.0756897796166667 0.024821305575 0.0588063688133333 0.000629736415833333 0.0372597432 0.1178458744075 -0.0541237887833333 0.0796326654333333 -0.000528691401666667 -0.0821340461666667 0.0520401270011667 0.121174763366667 0.1693569088185 0.0872241681083333 -0.0128367796416667 -0.0168951480983333 0.0283439378166667 -0.0225155404509167 -0.00104746458333333 0.057799211325 0.007259199 0.00726387422583334 0.0251505454075 0.00290817221966666 0.000675512483333333 0.168703802966667 -0.0255297203158333 0.0500786589425 0.0317852192716667 0.000796447891666667 -0.018540458275 -0.0541751285066667 0.0686244061279167 0.008411461925 0.0326103641425 -0.0361313626916667 2.1975225e-05 0.03516979195 -0.0230403989695833 0.0187454817841667 0.0846070874383333 -0.0133939550916667 -0.0003478805 -0.0271542951508333 0.0425139915833333 -0.0233220175525 0.000474540841666667 0.03989588295 -0.00963957871999999 -0.000304024883333333 9.73788716666667e-05 0.00175101619166667 0.0460722966 0.0736148794133333 0.04597042 3.821472e-05 0.00022624475 -0.0146608312466667 0.0453582056358333 -0.105764083775 0.00676233066666667 -0.0320794020640833 0.0474755376324167 0.00325914741666667 0.00846559855833334 0.0224328535325 -0.00019148675 -0.0696722736543333 0.160976517233333 0.03259091375 0.117337456732667 0.0478456927416667 0.02246669465 -0.163511181493333 -0.00343040309166667 -0.0128628530666667 0.0439952814666667 0.0477158831 -0.0628540453083333 0.0260412945583333 -0.216410137439167 -0.159381923875 -0.04485368955 -0.027231986305 0.1837649652 0.0286578642655 -0.123974896616667 0.0156397086316667 0.0158551831875 0.0201769674491667 -0.000286327691666667 0.00475153741666667 -0.1081788848125 -0.000295389583333333 -0.00195795908333333 0.0256468263583333 0.0784486134916667 0.003853934405 0.0649972468008333 0.0003513085 0.00539990598916667 0.0193092941666667 0.034828665275 0.0322612510641667 0.000594118966666667 0.00612890746083333 -0.136082351933333 -0.106135961048333 0.0643040846555 0.111586019883333 -0.0339006929891667 -0.0615495978441667 0.040003907858 -0.137558669308333 0.00966997075 0.0913770639524167 -0.117761282345833 -0.00199634839166667 -0.0261795087833333 -0.0941732494886667 0.03329131335 -0.0710354921666667 -0.0256827515408333 0.0607971335683333 0.0032725017825 -0.0995751747666667 -0.00048651215 -4.98300875e-05 -0.03403219959 -0.0784182621828167 0.000103986882166667 0.0550059287689167 -0.0294943738056667 -0.0128954455958333 0.0613641335828333 0.00117907934941666 -0.000920421958333333 0.0375937865165833 -0.0190219161158333 0.0749234234 -3.33436083333333e-05 0.0829568075666667 0.0382133594166667 0.135626720141667 -0.0297570553758333 -0.0166677904081667 0.06251956565 -0.0848924642416667 0.000337770291666667 -0.0826898137916667 0.000655656163333333 0.00282918301666667 0.0678230824166667 0.0578992329666667 0.0041965818 0.0847911410916667 0.118637318234038 0.02984195851 -0.0203436256083333 0.000202455758333333 -3.37015883333333e-05 -0.121791996296667 0.00602427915916667 0.05987266405 -0.00816178848333333 -0.0076417017 0.0412713797491667 -0.0196472707416667 0.0955478759 0.07169106465 -3.488440455e-05 0.0101498474016667 -0.0292884456341667 0.0335273497910833 0.0444937212166667 0.223819786815833 -0.00123952401583333 -0.00163322655833334 -0.10385103725 -0.0228053115446667 -0.0160186485725 -0.05132669329725 0.0606181295166667 -0.046325228785 -0.0562392307430833 0.0271485718691667 0.00681973704166667 -0.0338860617698333 0.132458675371808 -0.000329899779166669 0.0141821968383333 0.036744486825 -0.0110461586344167 -0.0441301676775 0.0729888308333333 0.0617941128308333 -0.000736643891666667 -0.0152701356833333 0.000303873666666667 -0.0787805417416667 -0.0140392855666667 0.0392091660416667 0.0142449611431667 -0.0776890364086667 -0.0472296848058333 0.00448206036538333 5.02446166666665e-06 -4.531065e-05 -0.000393799734166667 -0.000244451166666667 -0.152110705658333 0.04340689209 0.0502590588308333 -0.0369199285083333 -0.00581790309166667 -0.000909652373333331 -0.0213676427088333 0.01661373128125 0.0409940022083333 -0.0381816096166667 -0.00130911249166667 0.00178886941666667 0.0144550222133333 -0.00209828351666667 -0.0494271550428333 -0.0687940734083333 0.0145761976083333 0.0225430875583333 0.00110653121666667 -0.00626086390833333 -0.02346986075 0.0863978907166667 0.0165204806583333 -0.0853339856085833 0.044779966675 0.0433878979166667 0.000357311166666667 -0.0313371472801667 -0.000943707666666667 -0.0389887167083333 0.062957905725 0.0037465901425 0.0355421667583333 0.1283762586525 -0.00826363408333333 -0.0249907192558333 -0.0479780231808333 0.000203389066666667 -0.00279236745833333 0.0486115377166667 0.00155880694166667 0.0145890335666667 -0.24174634303 0.0126884466416667 0.0009482805 0.000368004183333333 -0.0002623490725 0.000480844308333333 -0.008047629975 -0.00158370484166667 -0.0333718882916667 0.0248264963065 0.06796913665 0.00425681218333333 0.000983146599999998 -0.000924343860833333 -0.005208941245 -0.00973857308333333 -0.00098225885 -0.0146310299416667 -0.0397462463833333 0.0336220494833333 0.0792944466416667 0.007283874335 0.0099805025 -0.0266016572333333 -0.017972764425 0.00352317833333333 0.06461953525 0.0014479755 0.0100953263833333 -0.000556095783333333 0.000823213441666667 -0.061912197475 -0.0459600285433333 -0.00612230046291667 -0.00369499921666667 -0.0320177536166667 6.13487291666667e-06 0.0401201516991667 0.0384629010516667 -0.000704298481416667 0.0128705182333333 0.0932091478525 -0.0303150785 -0.0171558101391667 -0.0116640301708333 -0.0133254536633333 0.000140278800725 0.000423811508333333 -0.119464360708333 0.0257798204650833 -0.0313329976253333 -0.0402206831083333 -0.00178183538333333 0.00707659901416667 -9.23349583333333e-05 0.0595885686208333 -0.222423074298333 -0.0488330251191667 0.0173517044291667 -0.000147049441666667 0.107327403991667 0.00397623245833333 0.0373402731166667 -0.0026380745 -0.018797817975 0.03119613425 0.000540069425 0.00236909974166667 -0.0491834219166667 0.00869097438666667 -0.00182190376666667 0.00684015658333333 0.000512710941666667 -0.0595431911583333 1.66105625e-05 0.000381781491666667 -0.0885076866083333 0.003518647175 0.04454752082 -0.116230533791667 -0.109894805058333 -0.00173319688333333 -0.00166830364166667 -0.0007716679 -0.0335440118691667 -0.000792979641666667 0.067385599995 -0.000147425191666667 0.0295668296251667 0.00959835523766666 0.152800097983333 -0.0551044878816667 -0.0843039408583333 0.0931036378333333 0.0128752716166667 -0.0209371260718333 -0.00316558211666667 -0.112051596571667 -0.162980990683333 0.042903718525 -0.0832587540833333 -0.000754415333333333 -0.000779636825 -0.123567550816667 -0.0149354274166667 -0.0774154927083333 -0.00714588923333333 -0.087035755 -0.0116745373083333 -0.00412639535 0.038786726375 0.101328630583333 -0.186619215463333 0.00098810485 -0.00120506683333333 0.02775253125 -0.00209978976166667 -0.0216067764166667 -0.0138972231925 0.0003498790925 0.000352979966666667 0.03741255645 0.0962402372091667 0.018499477185 -0.00019486835 0.163297631858333 0.0183089535833333 0.000136922591666667 -0.0638482658464167 -0.000812744116666667 -0.000652335666666667 0.0163924572891667 0.051856462025 0.006560085765 0.0214104468333333 0.00139670997833333 -0.0151837951616667 0.027692473325 -8.79583025e-05 -0.162182814091667 0.0408470825 0.0860401360275 0.0137659484475 0.0630430921416667 0.0111198828083333 -0.0718125817 0.000540372058333333 0.0293218654225 -0.0291614100075 0.0997641827425 -0.0914829527225 0.140216910539583 0.0936892670633333 0.0340438963333333 0.0351769213021667 -0.00788373113583333 6.06630658333333e-05 0.0852135909883333 -0.064505757525 0.03393292496 0.0166232963841667 -0.04348183875 0.0107931064833333 -0.0806879950833333 0.03910907855825 -0.03566384455 0.0497517123333333 0.000114498841666667 0.03780605685 0.0149098271275 -0.0236240398991667 -0.0287201773185833 -0.093028270595 -0.04328573905 -0.0935797482666667 0.0123227167365 0.0840189860583333 -0.0245574426141667 0.000889798091666667 0.00935032728333333 0.118793801016283 -1.83457016666667e-05 0.061922028784 0.120597969375 -0.196935495747917 0.03774308475 -0.0031191134 0.001262805 0.0258130950958333 0.0148991305916667 -0.0002650910775 -0.0327558852016667 -0.103498825646667 -0.0995547497283333 0.00307587016666667 -0.00086166775 -0.0483937046383333 0.07109238757 0.0304372116075833 0.000144635683333333 -0.0395668190833333 0.028120953925 0.00073267625 0.0512789487916667 -0.0390354032083333 0.00182507173333333 -0.0621610382475 -0.000356426608333333 -0.000134798875 -0.03354158775 -0.000360013062666667 0.002313472225 0.0603560607333333 -0.0246579578918333 -0.000939223685833333 -0.0464896941525 0.0152048801714167 -0.195566479994 -0.049062576925 -0.0257503216 0.02300644175 -0.019351467525 6.48326833333334e-06 -0.126974865933333 -0.0060473078 0.0761865727969167 -0.000532534835 0.0587197106666667 -0.0376745198333333 -0.00015691725 6.10606966666667e-05 0.02979238338425 -0.0619968491333333 -0.000483853009166667 0.0266074302241667 -0.000462620666666667 0.0249905889666667 0.00294421546833333 -0.0662793829166667 -0.0617482524833333 -0.06062844826325 -0.25864432485 0.0297986560833333 0.0869765713666667 -0.025386914 -0.0812192893 0.0577667414166667 -0.0314437775166667 0.0372484342 -0.178107930518333 0.138970202996667 0.02835994855 0.0307723703166667 0.0535358779166667 0.109076776641667 0.0489200911833333 0.0596750762333333 0.04493177535 -0.00753497490833333 0.056212699125 0.115432560883333 0.0451352682408333 0.0185700970666667 -0.0660575969583333 0.0289563343083333 0.01188650262 0.0133256214416667 -0.278320717505 0.0597659357775 -0.00770851055833333 0.0921024725983333 -0.0308517926583333 -0.0333687956083333 0.00012106866575 -0.000239911591666667 -0.000487250216666667 -0.0394642155058333 -0.0687134369166667 0.00887550834416667 0.0427058503166667 0.0822271992 0.14585856295225 0.00823857569 -0.000564969710833333 0.100637553133333 0.0072993167 -0.0301000845833333 0.0123612410833333 0.000913074908333333 0.000696310625 -0.000628641666666667 -0.000956219666666667 0.00011567387 0.0706465147083333 -0.0117237948333333 -0.0547233993583333 0.0470240784875 0.030548030175 0.00111773184166667 0.0252883734833333 -0.0156040607416667 -0.002026317 -0.00245510483333333 -0.0213339375 -4.686275e-05 0.0745691591083333 0.00619422784583333 0.001259267175 0.0151439992666667 0.000834196716666667 0.083721987376 -0.0400996537166667 0.000315461466666667 0.0364417003333333 -0.000465292466666667 0.005837442 0.000576130575 0.213702304125 0.03834282934405 -0.1220616914525 -0.182617661373583 0.0284243185 0.0371495355791667 0.0394987322893333 0.0775647758329167 0.00209537588583333 -0.0530261093333333 -0.0275936771416667 0.0353174117133333 0.0360105399166667 -0.030622779335 -0.003409346425 -0.00920307115 -3.5303089e-05 -0.0429634721 0.0932078767708333 -0.0202026756866667 0.0848143432128333 0.17307741667 0.00764124489166667 0.0185568635216667 0.0537941747191667 0.0192755369 0.0346781801916667 0.1744048358025 0.0014327527225 0.0150925058083333 0.013263008925 -0.0289346287166667 -0.0229030015629167 -0.0291185574783333 0.0308550619475 0.070199933525 -0.0234779209166667 -0.0408268869916667 -0.000391571220083333 -0.00014489475 -0.0145013975080833 -0.0325644859160833 -0.01674117685 0.00401451134125 0.0348820920166667 0.0460781603333333 0.0855283312083333 -0.0168500150083333 0.0163931390216667 -0.00156651416666667 0.131004314366667 0.0199135169308333 5.3158537925e-05 -0.00428652245533333 -0.0370821253008333 0.000140063533333333 0.00163569890983333 -0.103216710871667 0.0755332083991667 -0.171856861783333 -0.0251026726583333 0.017202179 0.05048145816975 0.000233870083333333 4.46090225e-06 0.0609654377233333 -0.025742338475 -0.263862495594383 -1.44879302583333e-05 0.051275801925 -0.0473187790083333 -0.000151318506666667 0.00171560239125 0.0498807476121667 -0.0247820499 -0.00750828300316666 -0.05014747655 0.0423371686916667 0.03764380825 -0.00363147816666667 -0.0392050137833333 -0.0641234284839333 -0.0839139266366667 0.260317152968333 -0.0012259866 0.000515659391666667 -0.0191640289916667 -0.156959218315 -0.107633488576667 -0.194458368558333 0.000891443208333333 -4.86406466666667e-05 0.00293617268583333 -0.00960666413333333 0.0280400210883333 0.013745675575 -0.00187042384666667 -0.047309142975 0.0565915327525333 0.04769086178 0.000611572916666667 0.032340926 -0.0447178029341667 -0.03081076475 0.102197891913333 -0.04258366835 6.64220066666667e-06 0.0509572002633333 0.0738137431958333 0.0743089394583333 0.0686120825333333 -8.48764583333333e-05 0.0342846322641667 -0.07445206716 0.0135148286256667 0.0344557974358333 0.026089290075 -0.140548701283333 0.000251814416666667 0.00273059699166667 0.0135108350286667 0.0442250299 -0.0183796315916667 -0.058698545071825 -0.104256361516667 0.00694130610358333 0.00507074883333333 0.0219526000175 0.0902558992416667 0.000562686766666667 0.00410335512333334 -0.0570994235 -0.113995243721667 -0.000400587025 0.0105127824166667 -0.014116472125 -0.120912683325 -0.09202248033525 -0.039414417325 -0.0190997193916667 0.0131318799669167 -0.004151370312 0.00235904016666667 0.0881832803333333 0.0604493118541667 0.0003413238 -0.0525403462958333 0.1873799742391 0.000748533083333333 -0.000115742772166667 0.000104150125 -0.000168923166666667 -0.0139950008083333 0.03226630528725 0.0258125356325 -0.0100283470458333 -0.01686929784 0.0511875671933333 0.168277266666667 -5.64867189166667e-05 -0.2046690732525 -0.0842407437708333 -0.0946713413833333 0.000126208918333333 0.051282939745 0.00470207075 -0.067659271125 0.107252398416667 0.033547404025 -0.0279920538416667 0.0334763305066667 -6.8374575e-05 0.0117261520066667 -0.0106011322611667 0.147917421593333 0.130497623141667 0.135643236176667 0.0716047624914167 0.023687916525 0.00169053022083333 -0.1075458874825 -5.19405416666667e-05 0.0298789727251667 1.77640166666666e-05 0.000371054833333333 -0.05163072802025 -0.00430284227416667 0.0369059950416667 0.0169056457958333 0.000850674325 0.000773370633333333 0.00553747425 -0.000844858583333333 -0.0013264105 0.000160034608333333 3.80122083333333e-05 0.00354472416666667 -5.76088483333333e-06 -0.000201967015833333 -0.000326145841666669 0.03148177125 0.0975971941383333 -9.84460875e-05 0.0392457924416667 0.000113424108333333 0.0495086419346667 0.0485823923833333 -0.000314041583333333 -0.000595662560833333 -0.0567302809833333 0.0428146441916667 -0.0621756164223333 -0.001173560675 0.0162809196416667 -8.34592559166667e-05 0.0008611328375 0.039418144695 -0.0386048606583333 -0.000226845133333333 0.0199477953583333 0.110204605659167 0.0001753487225 0.00408620852416667 -0.0255356760783333 -0.0732696026 -4.90708333333333e-06 0.00820261752566667 -0.001719804175 -0.08450317356 -0.00031442 -0.015091540475 -0.0722492531991667 0.03644201135 -0.0129816194746667 -0.189967740344083 -0.00184553151416667 -0.144117532358333 0.000714950281666672 0.056643456325 -0.140524841915833 -0.0606404956333333 0.00836270025 -0.1031613835 -0.000168094808333333 0.000114496291666667 -0.186810362508333 -0.0978741716333333 0.0243748325416667 -0.030986229111 0.0913225558741667 -0.0116838469191667 -0.00181157953333333 0.0272350659 -0.0007264917425 -0.0496927607666667 0.04245809162425 0.0763858939093917 -0.00993110978117499 0.00711750100083334 -0.0265038028333333 0.00466195331666667 -0.0443311075041667 0.0396404222416667 0.0580903230591667 -0.0436931127283333 0.0378362970341667 0.156087028416667 0.0520545346416667 0.000210215719166667 -0.000877978025 0.179238858265 -0.133643062660833 0.0156870197371417 -0.000981357175 -0.0786054784466667 0.00169436060833333 -0.240444975240833 -0.0169579624166667 -0.0748299915158333 0.0523563378416667 0.0183139110233333 0.000691622541666667 -0.153252901166667 0.024495338305 -0.00689841885833334 -0.0132107129666667 0.0394710013816667 -0.0736120602816667 0.0946471984666667 0.0162005699316667 -0.0216098586358333 0.000393275908333332 0.00216296622575 -0.024521111073 0.00300643981416667 -0.0240078440471667 0.112737302030833 0.0115702651083333 -0.105651426041667 -0.03299779 -0.0385185154125 0.203753721088417 0.0134561150058333 -0.0269026414866667 0.00832687755166667 -0.0275042381 -0.00162467778333333 -0.0347611732083333 -0.008768245195 -0.109691997573333 -0.0440939625833333 -0.193404340789167 -0.071078838421 0.0167534931083333 0.0750598192166667 0.0170535367833333 -0.103669825125 0.0434823746833333 -0.0167594598583333 0.0161046273546667 0.109010964216667 -0.0152713723416667 0.118671244683333 -0.0253123783333333 -0.22777466279245 -0.0689678766583333 -0.0295714340583333 -0.00030061625 0.0917427831503333 -0.000623631458333333 0.0568304847333333 0.0012921222 -0.0402414995920833 -0.131768430833333 -0.0221575180844667 -0.000155095833333333 -0.011903545925 -0.0477805442441667 7.89127383333333e-05 -0.0106864844530833 0.0113837838083333 -0.001593734375 -0.0887578390666667 -0.08564023775 -0.0355290776008333 0.098533104975 -0.0421566494791667 0.01682523465 -0.0365853179015 -0.0158633049083333 0.0345687896508333 -0.000535999816666667 0.00108159131666667 0.000140614959166667 -0.0562714554166667 0.0808828925083333 0.000913423 0.0677047776066667 0.00012245575 0.0500859845 -0.0148563506684167 -0.00939902386666666 -0.1020210639675 -0.118145886105833 -0.00219115510833333 0.00689317341666667 8.13188016666667e-05 -0.0917064585166667 0.0345566360466667 0.029767832075 0.00173693325 0.00471262141666667 -0.00362721163333333 0.0588944839916667 0.0556390180333333 -0.00311327371666666 -0.000313406083333333 0.000516971925 -4.50992433333333e-05 -0.0240635504916667 -0.000233663 0.0139927874166667 0.012263054525 0.110483766583333 -0.000248938448333333 -0.0239356190408333 0.0164560634491667 0.0296762292916667 0.000180751714416667 0.0187951219599058 0.0437153794661667 0.000702429766666667 0.00373748383666667 0.199005004583333 -0.0406627228083333 -1.9635715e-05 0.018661813535 0.052737782625 0.0283226891008333 -0.0182931633141667 -0.121302621466667 -0.116581242933333 0.00500168935583333 -0.0730272060833333 1.48332125e-05 -0.0218983844066667 -0.0747923573741667 0.02744905081 -0.0265850624016667 -0.00325669145 -0.00207298758333333 -0.1162191916 0.0344655231825167 -0.0410628228391667 -0.0201616185416667 1.03368523333333e-05 -0.01263305045775 0.00223052440341667 0.024297961 0.0403440627916667 0.000742097208333333 -0.0097072834375 0.0745409511583333 0.00116136058333333 -0.000959958758333333 0.0441286241633333 0.0137599056545833 -0.02996687998225 -0.000588282025833339 0.0841478641333333 0.0644184961558333 -0.0392944078833333 -6.96389166666667e-05 0.0306255595833333 0.00953516478833333 0.148016950259992 0.0238070241833333 -0.01788622005 0.0772167237525 0.117378308623333 0.0126747267 0.000374035266666667 -0.00107975056666667 0.0363028532166667 6.39673458333333e-05 -0.136134856825 0.0270293918614167 6.28609908333334e-05 -0.0001449216375 -0.0360468271683333 0.0337385274416667 -0.00145169358333333 0.07904227425 -0.00289831616666667 0.0124212901916667 -0.00615963445833333 -0.0192698084533333 -0.0143807217083333 0.0805964054083333 0.1063868878875 0.0407233654833333 -0.101646629371667 -0.0162624233666667 -0.0320215084153333 -0.186849806083333 0.0539731530583333 -0.0344466696666667 -0.00964395066666667 -0.05255126475 -0.016237616385 0.0461148007916667 0.0112068330433333 -0.000177324736666667 0.0337333042333333 -1.2063637e-05 -0.0532149059975 0.0126160075333333 -0.09658396325 0.0120201654833333 -0.00583712016666667 0.0089134232685 -0.0145617939058333 -0.089934294875 -0.0831737575 -0.0628868275833333 -0.0925979059166667 0.00818758459833334 0.0355649395408333 0.0520347909166667 -0.0392030877 0.00807930835916667 0.00046548875 0.0781211140041667 -0.102213860958333 -0.0671641508516667 0.0241282237933333 -0.245533117743333 -0.1968536635675 0.0651168839916667 -0.0372836108234167 -0.0231659609166667 0.0546279229 0.00899717442166666 -0.0371842770666667 -0.06307969174 -0.0342124188583333 -0.0335053116458333 0.0660823793516667 -0.101510877205833 -0.279288889955 -9.378485e-05 0.028323056525 0.0133500002230833 -0.0776716875833333 -0.0117772136583333 -0.0445311011583333 0.05277041605 0.0135650206666667 0.0752362099083333 0.0155693224538333 -0.0891845547333333 -0.0240232853416667 -0.0146495752051667 -0.000233234841666666 0.00012812555 0.00585510578333333 0.0405294556390833 0.00155870204166667 2.4000731e-06 -0.0382822678101667 -0.00134092410833334 -0.1470609698 -0.0247640309303333 -0.0546136937891667 -0.112567421908333 -0.14041830673 -0.2000822101375 -0.0545960994175 -0.0283322166533333 -0.130493578012083 -0.0608832905941667 -0.0484955807816667 0.0117024239808333 -0.0213074956494167 -0.0719643566 0.0514506100833333 -0.0550984172083333 0.0041218959 -0.1537160964325 -0.0921181533490833 0.00727890234166667 -0.0234314115083333 0.07484723610425 0.02988725075 0.0561162729 -0.000490308336666667 -0.0001356443 -0.00100129164166667 -0.0673885579733333 0.0736607889724167 0.000910248008333333 -0.0738477201766667 -5.80926475e-05 -0.156507564025 -0.0638883676666667 -0.109321381066667 -0.0005147038925 -0.0196867686833333 -0.0504991379025 -0.00141753906666667 0.0330976176 0.00600909185833333 -0.0468079451983333 0.00834681425 0.016758465375 -0.1574839832225 0.0256566044125 -0.000220395475 0.0364631026740333 0.0369824753583333 0.0143239178416667 0.0570986762666667 0.0295118408491667 -0.0469090908075 -0.00469451324166667 0.0824590442333333 -0.0581054668333333 0.0113460687916667 -0.000115573816333333 0.0265182768333333 -0.164289514415058 -0.209640212 -0.0157750446666667 -0.13686961551 0.031205294675 -0.17398479915 -0.122026625875 -0.101546555083333 -0.0407676195541667 -0.0481980215666667 -0.15756938377 -0.0583917618751667 0.0132254190833333 0.00328927886666667 0.0854745297658333 -0.146381820852833 -0.05703197675 -0.2298370036575 0.000115301958333333 -0.0289431975666667 -0.0184993931666667 -0.0392002136218333 -0.0024919587 -0.0799229235058333 -0.0425962594875 -0.1144319548 0.0220117772466667 -0.00486468773083333 -0.0464096402375 -0.0010298514475 -0.0008899285 -0.06922695925 0.0418593609083333 0.000552132198333333 -0.0336894634525 -0.133269425430833 0.0815052301916667 0.00665622917708333 0.0987597162166667 0.000720491825 0.0948348202108333 -0.0144444661808333 -4.5367325e-05 -0.000490998333333333 0.0557255195916667 0.0929872280075 0.0497281725775 0.0659817817115667 -0.1988630535795 -0.139191711795 -0.0824607510583333 -0.000315508125 -0.000436509091666667 -0.0121732650016667 -0.0420821907508333 -0.0814654770248333 -0.000203186008333333 -0.0941186115241667 -0.0638784579916667 0.0394847110388333 -0.0490881458216667 -0.00161118046583334 -0.0002009753 0.000373804416666667 -0.0260297855191667 0.000668490725 -0.08620519102575 0.000771376416666667 -0.0246642605166667 0.043445015375 0.00332330829166667 -0.04784161270575 0.0363212662433333 0.00473374253333333 -0.0158540718520333 -0.0210322621116667 -0.0139745773333333 -0.000131370791083333 -0.0156836917333333 -0.00862293049166666 0.099816851583 0.1254009746 0.1074520973575 0.0486036685833333 -0.0246520158283333 0.0362969718525 0.006698544865 -0.00192463290833333 -0.07584501075 0.0013826346475 -8.83719833333333e-05 0.00474635633333333 -0.000302921466666667 -0.0238119349916667 -0.0603892758 -0.0430861555241667 0.0328457549672667 -0.0604581882745833 -0.0134223710991667 1.18422216666667e-05 -0.0957411344916667 0.000771018430833333 -0.0391529890666667 -0.00690627698333333 -0.000279587433333333 -0.000627877700833333 0.0463672818916667 -0.00029470745 0.000540230925 0.0454124253658333 -3.72464166666667e-05 -0.00234389737166667 0.0337097940616667 -0.005839767775 0.0756272069166667 -0.104042363838333 -0.0939820997583333 0.00476851869083333 0.0728151850041667 0.0159086624 0.0683658232916667 0.0269618882833333 0.063763070225 -0.00134178146666667 -0.07357001383 0.0151702882233333 0.000115138399999999 -0.0568318558333333 -0.001951642675 -0.2363301615 -0.0006128906 -0.0863193643333333 -0.233178736248667 0.0702733488025 -0.0200438652708333 0.0285994055 -0.0374362234416667 -0.000133887694166667 7.862375e-05 0.000863481458333333 3.49600565833333e-05 -0.00178733845 -0.0450266637 0.0813476214741667 0.00147182649166667 0.0014837505525 -0.112353274491667 0.030971213075 -0.0591326194108333 0.0063503240275 0.0776231234966667 0.0751320361633333 -0.03859250355 -0.0842345148 0.093577867475 0.0431225652 -0.0365451217 0.05005745623575 -0.0523226049 -0.00135184837333333 -0.0197385998 -0.0307691877141667 0.00120163783833333 -0.102405708383333 -0.0181322608283333 -0.004439616975 -0.184462635333333 -0.00243437930833333 0.00251483358333333 0.01962957575 0.03510176125 -0.0622668490193333 0.130294293216667 0.0227724658141667 0.0507259590083333 0.0155195130666667 0.00594471875 -0.0142469072416667 0.0607161295083333 -0.0309875098116667 -1.19402833333334e-05 0.0362809762866667 0.00161056635 0.0471632579833333 0.0244076620183333 0.0407516727166667 -0.00920053066666667 0.068468842075 0.00214780291666667 -0.057707872232 -0.0600674086175 -0.000641629833333333 0.00987259528833333 -0.0202489191583333 0.108374761205 0.0101950025441667 0.033107159515 -0.05149910175 -0.0256436916166667 6.39161708333333e-05 0.0048857655 -0.218378680566667 0.055854677562 -0.00550237435833333 -0.0270192931333333 0.00197365689166667 -0.00738331573333333 0.01618922355 -0.000590779291666667 0.00070814 0.118298346916667 -0.02336643215 0.000750059139416667 0.0195748867374167 0.0227414331916667 -0.1231804275 -0.0647756773083333 0.000388950683333333 4.59944366666667e-05 -0.00495883831666667 -0.019239716475 -0.0206112189259167 -0.0439200426708333 -0.0765728890308333 0.00028504449 0.000745936221666667 1.4727285e-05 0.0562297046233333 0.00959376080833333 -0.00102085011666667 -0.00272597683333333 0.00748814083333333 -0.0308665491891667 0.00583481624999999 0.07171154165 0.0157163703333333 0.0756520814416667 0.1198416771 0.09596336595 0.11468097725 0.0225415871083333 0.0412238602875 -0.115297773083333 -0.0843648909666667 0.024129687081 -0.13500702895 0.03357686375 -0.00124412571666666 0.0581251357675 0.0419537126558333 0.055557513725 -0.0421510806816667 -6.08733249999999e-05 8.0675315e-05 0.0001794489125 0.0742220365691667 0.0666453682116667 -0.1311581081375 0.000367302225 -0.286710889977833 0.147879138258333 -0.0188994776083333 -2.71403408333333e-05 -0.00203829665416667 -0.1431480817 0.0733892335833333 -0.0660457261166667 0.0495114869416667 0.10385040635 -0.00111628041666667 -0.000139401574166667 -0.002325568 -0.020421562825 -0.0749741357603333 -0.000551687758333333 0.0911965487383333 0.0822255269583333 -7.63821541666667e-05 0.0859559445583333 0.000798620008333333 0.0265588426908333 0.0227859119966667 -0.03172996455 -0.0420605060833333 0.0873019048221667 -0.0302027291383333 0.000157179148333333 0.0442296401666667 0.05580699225 -0.0269766798841667 0.0326700504425 -0.014026971705 0.0104402271191667 0.000407814041666667 0.07159390565 -0.0750208909941667 -0.00030167664 0.0194342097258333 0.0182115481666667 -0.000931993 0.0521048371416667 0.016334365125 -0.0163554866916667 -0.133789558375 0.0415343402775 0.00245563856666667 0.100550019858333 0.0378892703616667 0.0720134642 -8.04137e-05 -0.1163428297 -0.0188507662308333 0.025335247875 0.00095417599825 -0.00617853677833333 -0.00326952441666667 -0.0783364069250333 -0.0001589925825 0.166181633056667 0.00104458916666667 0.0125582373635 -0.00733736549166667 0.0342597581086667 0.0378984343333333 -9.77682408333333e-05 -0.0277186391254083 -0.139280423645333 -0.043930656275 -0.0605458887833333 -0.0729266957833333 0.0507044120583333 0.0880291790408333 0.09289022408025 0.0221178759666667 -0.0412811068083333 -0.0647901266666667 0.128048949925 0.1519821578 -4.92621633333333e-05 0.00101806433333333 0.125706079333333 0.000475111305 0.1138939227056 0.00152713766608333 0.0965690938641667 0.0314867318041667 -0.0383085115 0.197725715080833 -0.0202214552883333 0.0126857663171417 0.146225640666667 -0.02705881322375 0.0002578265 -0.0356489009483333 -0.0551759728583333 -0.0354990766666667 0.128975456558333 0.111942854455 0.11165974525 0.101993186460833 0.08803699595 -0.000608187445833333 0.00213749133333333 0.0507421496166667 -0.00121439973333333 -0.0315372155108333 -0.000226645502583333 0.0254351779833333 -0.00535691280833333 -0.001077160175 0.00706037049166667 0.00223134175916666 0.0181891789133333 0.000154606849166667 -0.0411941877508333 0.0013212380825 0.00156611948333333 0.00105651509166667 0.000746545083333333 0.009110506375 0.0936057371516667 -0.0127351191333333 0.0311109094783333 0.000543036575 -0.0539772968083333 -0.0397421369458333 -0.0971690438333333 0.0378374578666667 -0.0676459925416667 0.235380158487833 -0.0172242929091667 0.0850137600166667 0.0582632336916667 0.0482049316916667 0.0347579939525 -0.000171938640833333 -0.114223595610917 -0.0380154881741667 -0.000239650808333333 0.135826218366667 0.0751772942833333 0.008693588875 0.041911384060175 -0.000713368983333333 -0.0263728701566667 -0.184235171575 -0.000751225675 0.0570286596571667 0.0967249463741667 -0.0289953902083333 0.0711201256 -0.0428054895133333 -0.0377569644833333 -0.0633471508666667 -0.0336814960083333 0.000688893633333333 -2.05446278333333e-05 0.0610407962966667 -0.167513883153333 0.0279071798948333 -0.001316403225 -0.000822432833333333 0.034618964875 0.124853938265167 0.000225601815 -0.02538295355 0.01693444517 -0.0490965404961667 0.00021629765 -0.06017016004275 0.0136780524166667 0.0589308112833333 0.0147134754 0.0111258337251583 -0.0208856813833333 -0.0701237865860833 -0.004402734375 0.0759202910029167 -0.000632921 0.00082084119 0.0429327306083333 -0.0664983266083333 -0.187244235281 -0.0395340804 0.0114549835916667 -0.247762114796667 -0.1271489976325 -0.019909850485 0.000675355858333333 -0.0433780003193333 -0.00225905986166666 -0.264355162531667 -0.05478859475 -0.077337237075 0.00476175829166667 0.0664740348654167 -0.0182155498991667 -0.00027516705 6.49926e-05 -0.0307590642083333 -0.077911963218 -0.00179274215 -0.000288176805 0.0906112168833333 0.08151192604 -0.00667414215 -0.2129100754 -0.0132239743666667 0.0519912755565 -0.0344586026628333 0.0708667213666667 0.000520936566666667 -0.0267324577225 0.0004804501975 0.035059524583 -0.0118601599255833 -0.04746162775 -0.2125115561 -0.143767741375 -0.0511601466666667 -0.165448282966667 6.72099166666667e-05 -0.0358733949583333 -0.0138819198833333 0.0741581498416667 0.0588958025425 0.093624493875 -0.0357690638333333 0.00607072841666666 -3.45034298333333e-05 -0.239676798694667 -0.01346318020625 0.0377433718 3.59920575e-05 0.014006071065 0.000342961741666667 0.0122856855 0.006580926625 0.0802750481833333 -0.000128756091666667 0.00164213691666667 -0.0258071883 0.12742151125 0.0811187187116667 0.0878832280583333 -0.000160671097666667 -0.00695370541666667 -0.0004497088575 -0.0107265690166667 -0.00136248496666667 0.0370583482166667 0.0842159867833333 9.17854666666667e-05 0.0818848088333333 0.160059953766667 0.009424450325 -0.224931587798333 0.00148935644166667 0.00753350551666667 0.0714330342333333 0.0195841323341667 -0.0341678035230833 7.746918e-05 0.146609889550833 0.111400868711583 -0.0702199827744167 -0.0583822742833333 -0.000301877373333333 0.0669419148 0.0325339704872417 -0.0275539943358333 0.0276054469288333 -0.00661401881166667 0.0241930923166667 0.0326153816891667 0.0237769914833333 -2.38609916666667e-05 -0.033236374681 0.0341212541833333 -0.1108019556525 0.0002173936625 -0.0585858606991667 0.018268841595 -0.0334718499095833 -0.0114693714083333 0.0235948755116667 0.0933967038600833 -0.07480823005 6.09764905e-05 0.06876361304 -0.0436436323916667 0.0218649145015 0.0007724084375 -0.071925050451 -0.08921693065 -0.056445433 -0.152824537063333 0.00964211016091667 0.0183825658021667 0.000192097333333333 0.0554670416654167 -0.109617489941667 -0.0856755337258333 0.00206293339166667 -1.34682291666667e-05 0.131164578458333 0.021774822175 -0.0395219735833333 -0.016971541509 5.06059883333333e-05 -0.0001639210375 0.0520710508531667 -0.07264940713225 0.01983047465 -0.00755114974025 -0.0191813121166667 -0.0257919204445833 0.0970225301990167 -0.0633092060833333 -0.00697807778583333 -0.0237246071 -0.0399579131616667 0.0253745053471667 -0.00859210675908333 -0.0255549757108333 1.8269375e-05 -0.00783002827 0.0256512899346 -0.0376713023883333 -0.0463685711988333 -0.0330368895916667 -0.00171886195333333 0.005268504225 0.06292564370475 -0.00151398698761667 0.000112543451483333 0.0002339655 0.0063792400125 0.137219339583333 0.0279911968503333 0.0400399567208333 0.0335521741026667 -0.0172686528898333 0.000152904566666667 -0.000492921916666667 0.000295593625 0.00278870178333333 0.00132266699166667 0.0191972831591667 0.0130549919161667 0.127826825583333 0.0376157039583333 0.0631372145532 -0.124325308551417 0.0850189660383333 -0.000250732658333333 -0.0917307890833333 1.95553903333333e-05 -0.0334295421666667 0.000129258008333333 -0.000871985595 0.00547507891666667 -5.73514216666667e-05 0.0659264392948583 0.0228018753916667 0.00986613333333333 -0.0332750501259167 0.0156813436966667 0.0380634326266667 0.0441683162819167 -0.0336257633641667 -0.0491592761416667 -0.0135931283083333 0.0987938358863917 -0.0001001072675 0.000468547900833333 0.025350974825 0.150283200816667 0.00552070515 -0.00017818555 0.0326751935 0.000318705866666667 0.000192529941666667 0.0370809514076667 -0.0117399959166667 0.0159238712491667 -0.0159754319833333 -0.0952231246416667 0.0883162474025 0.0769764627575 -0.04870789545 -0.0358598426916667 0.0592777688176833 -0.0241215241833333 -0.0106448044833333 -0.00177760646666667 0.00872661326666667 0.172257584933333 0.0438647748866667 0.0394719165933333 -0.3128994898 -0.0400541660991667 -0.0735263086608333 -0.125294531916667 0.000823639416666667 6.08722918616667e-05 -0.0519522966908333 0.0545709772205833 -0.02174572174175 -0.121120443485833 0.01869440227525 0.0260517682833333 0.0164589215333333 -0.0506081417616667 -0.000729808634166667 -0.0612846110391667 0.000268313991666667 8.90954758333333e-05 0.00742499149916667 2.508034875e-05 0.0260096871716667 -0.000754545468333333 -0.035569981725 0.0178983052833333 -0.000210694295083333 0.0505654674845833 0.113008406231667 0.03547759175 -0.000670103 -0.0670949591965 -0.0628555381008333 -0.0700969915953333 -0.103724359558333 -0.0617024232691667 -7.33673425e-05 0.0854167797166667 -0.0441185616416667 -0.1074238729525 -0.001144093 -0.061762917405 -0.102635027541667 0.0221169138075 -0.0434853393633333 -0.0440745258495 -0.0146204589616667 0.00898135789108333 -4.05204733333333e-05 0.040579319375 0.0405683226766667 0.0409286297141667 -0.0288876636758333 -2.73430283333333e-05 -0.0905618658091667 0.0699395953791667 -0.071357146355 0.01976842034525 -0.000234354416666667 -0.0062634553525 0.00362243733333333 0.013626789395 -0.0343269358425 -0.09638436225 -0.000896702833333333 -0.0301374751833333 0.0342633734583333 -0.0298635540166667 -0.0185151661962583 0.0703880819716667 -0.0552644331975 0.037850083675 0.000261066634166667 -0.07557679344275 -0.0833355341666667 -0.0139142471833333 -0.00458026435833333 -0.0587291967183333 -0.0209245693333333 -0.0172964232 0.0354486100833333 -0.00952918878333333 -0.0387428743191667 0.001396037 -0.000705838483333333 0.015228043675 -0.0172685426416667 -0.04321916035 -0.000428905508333333 -0.000662594753333333 9.90470416666667e-05 0.0336687031083333 0.00612635154451667 -0.000187228975116667 4.3022675e-06 -0.02327317155 -0.00215572855833333 -0.00028386765 -0.0620404186916667 0.0349938855333333 -2.36244925e-05 -6.07116222333333e-05 0.000706213194166667 0.035773637915 0.0355184318766667 0.0364084120333333 0.156884577 -0.024904350785 0.00638960144333333 -0.0378742922008333 0.0124380973708333 -0.000161183118333333 0.0413380996815 -0.0218878655775 0.004572412625 -0.201621609191667 7.92451558333333e-05 -0.0684822456766667 0.02587120786075 0.0498017576008333 0.000532541 1.79945626666667e-05 7.04239916666667e-06 -0.132553815875 0.000248697105 -0.0767854221683333 0.07098204695 -0.00271857755833333 0.0638917602491667 -0.0351550469333333 -0.000918877751 -0.000115503157750002 0.00396413538333333 -0.0208603263699167 0.00128558108333333 0.0002908732675 -0.000166638541666667 -5.14263083333334e-05 0.00170171858333333 0.00171775124166667 0.000177578144166667 -0.245734902933333 -0.0119250336816667 -0.0413346684166667 -0.00431336945833333 -0.00086271745 -0.23166420981 0.0297539547291667 0.00300144234083333 0.0425606799823 -0.000123298716666667 0.0360311056041667 0.048509641725 0.0709539905666667 -5.96052408333333e-05 0.0356591854266667 0.0998104053583333 -0.0156128343333333 0.0223683391583333 0.00241612985833333 0.04209487376 0.00784452049166667 0.00994906229166667 0.0784545283575 -0.00400598731666667 -0.0577202905291667 0.0709126747358333 -0.00185568394166667 3.62764166666668e-06 0.154992758333333 0.0616679012 0.0360254582166667 0.0325971660083333 0.050742794125 0.0231173849166667 0.0536481327083333 0.0171794462 0.0938539704583333 0.122317005758333 0.0362899109916667 0.0473892090333333 0.0273375585155 0.0419875364583333 0.0817845591666667 -0.00131212188 -0.01800365105 0.00480815608333333 -0.03678799977355 0.0481171773316667 -0.000125062896916667 0.0438669058333333 0.000623080766666667 -0.000175085201 -0.034144232505 -0.00580306129166667 -0.0199420541658333 5.87164375e-06 0.03191524289 -0.017722304175 -0.0244479481825 -0.032198008725 -0.04924643415925 0.0208581755275 -0.03512441670425 -0.0205521892865833 0.0818645638258333 0.0184517423333333 0.0457276669733333 -0.0251132789653333 -0.00231034495558333 0.0176007041083333 -0.0739461046723333 -0.0924975865675 0.0090099717975 -0.000767186658333333 -0.026025713041325 0.00366994028333333 -0.0616688236583333 -0.03084022603 0.038317362100225 -0.0371164125558333 0.0172084175425 -0.000171240845 0.095118968125 -0.0008980549 -0.0135307306166667 -0.0438738806 -0.06539644473 -0.0368401085508333 -0.0259150436616667 -0.000539895991666667 -0.0482650180666667 0.0004540682 -0.000598838554166667 0.0110676106975 -0.00317072051666667 -0.060907776925 0.0412728650384167 0.0452573542666667 -0.228225851933333 -0.159824850925 0.00092447381575 -0.144261155363333 0.00917589360833333 -0.214308295335833 -0.0227746147916667 -0.161778631941667 -0.109837158625 0.00110296241666667 0.02793050653 -0.000289108413333333 -0.000288806652166667 0.0641967927666667 0.00287364365358333 0.132478963641667 -0.084606046 0.0831017204845833 0.0813884389141667 0.0550164284121667 -0.0295672693410833 -0.04611356139 0.036947249425 0.000725079083333333 0.081496895475 -0.00992247633333334 -0.0467967217275 0.0624296776975 0.000504048441666667 0.000164221796666667 0.0576894121916667 -0.0401369754166667 0.0461994349083333 -0.0006563945 0.0167026432333333 0.000386317416666667 0.000905219183333333 0.000907283466666667 -0.000115490158333333 -0.0801402468416667 -0.00142525079333333 0.234534011995833 0.102444945833333 -0.0464280475758333 -0.0001004701 -0.211616194855833 -0.04698664179275 0.064914681875 0.000557453566666667 0.02925174285 -0.026844409725 -0.0278762860041667 0.0445516591983333 0.0698139433882 0.0335134314791667 0.0697847338341667 5.01241416666667e-05 -0.0592852464583333 -0.000495411483333333 0.0889543460583333 0.0436530028508333 0.000393115916666667 0.0267569178333333 -0.132226561608333 0.0267408449916667 -0.03332285585 -0.0659276731 0.0331027421233333 0.0578012844144167 -0.0561392194908333 0.0203984881316667 -0.02958852192 0.0315063554816667 0.0559395424925 -0.2012095467125 -0.20765794075 0.0213816258916667 0.0596319234908 0.0585965276558333 0.0443792037371667 0.2334314905 0.0253921103765 0.04786067513 -0.091651275805 -0.000120706859166667 -0.0185055972490167 0.0690732825808333 0.0112479309725 0.0397394887333333 0.02919345528925 -0.0825216315316667 -0.0306873373 -0.0520181054475 -7.3289875e-06 0.0439907584725 0.0262817770333333 0.00766921524078083 -0.0311125751425 -0.0380161544 0.000108690685 -0.07987946575 -0.0731298591658333 0.0497850893046167 0.0760236033334167 0.0970454660333333 -0.057740452925 8.8002355e-05 0.038690997794 -0.000755001294166667 0.0269888481158333 0.02538989725 -0.0232398268816667 0.022990039295625 0.0720405733833333 -0.000688186458333333 0.0363615691333333 0.000174647111666667 0.0817639615666667 0.0691971112083333 0.0611182820333333 0.00186774083333333 0.019530399775 -0.0495236825355 0.0933226758908333 -0.000412868906666667 0.010484908 0.01465635525 0.000582155183333333 0.000651870916666667 -0.0326196144175 0.0262178670333333 3.725895e-05 0.039207102075 -0.003393764415 0.0551619932583333 -0.0278185936291667 -0.0445725939083333 -6.45253975e-05 0.0067389093 0.0627468231666667 0.0330458585166667 0.104555819473333 -0.000461464700000001 0.000894093441666667 0.080836964125 0.0482811088333333 0.042129469525 -0.0498032047816667 0.00146399688333333 -0.0116289290375 -0.123088086255833 -0.00595588394166667 0.0156711790833333 -5.60084483333333e-05 0.092045004525 -0.0198903714916667 -0.0029440025 -0.0444571264166667 0.043660240755 0.00129987666666667 0.00113500291666667 0.000831389166666667 0.001646572825 -0.000350909266666667 0.000910744916666666 0.0663782203125 0.0248368678666667 0.000536085780833333 0.00127688739166667 0.00456302668333333 0.0122107908091667 0.00125941996666667 0.00332578986666667 -0.000132232166666667 0.0377826287916667 0.0750251196083333 0.0161875595783333 0.0730702637589167 -0.000370613783333333 -0.0379389062516667 -0.0781919508833333 -0.00124121466666667 0.0167030675833333 0.00548640170833333 -0.0025061079675 0.03141559728275 3.16932125166667e-05 0.0218127038333333 -0.000741687135833333 0.0006418281 0.0471909422083333 -0.00026948865 -0.0069586108 0.129560255433333 -0.0447622463083333 0.0342603759891667 -0.00170521225 -0.0407903938 0.0114154993416667 -0.0314307011541667 -0.124517525229167 0.115880802225 0.128672702011667 0.00378692213216667 -0.069220430425 -0.0170507396416667 -0.176736536366667 0.0363434951583333 -0.0148988205316667 -0.0707010079975 0.0761825750166667 -0.0391554881083333 -0.2078798206525 -0.20222733415 0.0559481915608333 0.00629093416666666 0.0158344189916667 0.102357329083333 0.0518142741791667 0.0785555094925 0.0499986200283333 -0.022039318475 -0.00617419396583333 -0.000791063633333333 0.0006674595 0.0131361300916667 -0.01291411105 0.036576680005 -0.000945555449999993 0.00967526783333333 0.1258430916 0.01792940370625 0.142516150136833 0.0443684317541667 -0.00861162227666667 0.0187212230558333 -0.00627084311583334 -0.000410514525 0.0387186429775 -0.05739003446625 0.0526225610666667 -0.0333963790490833 0.000599119083333333 -0.0155035309866667 -0.280487155441667 0.000520774458333333 0.0215096560018917 -0.0338785782083333 -0.0569299325616667 0.000126933743333333 0.0553327180016667 -0.00132029195433333 -0.0654413411916667 -0.0629735548333333 0.00140297134991667 -0.0955650612741667 -0.0697141460833333 -0.0293038596083333 -0.077180420575 -0.187554937666667 0.011173279475 0.000138019833333333 -0.0311861359083333 -0.0008580890575 -0.078691251115 0.0018855704 -0.199288588075 -0.196534586883333 0.0720442866041667 0.039403074175 0.0437239671 -0.0439000181233583 1.022095e-05 0.0091411656525 2.46079095e-05 -0.231409437033017 0.0355665978415833 -0.0193889347 0.134700661065 0.04512212399 0.00262239760833333 6.16148758333333e-05 -0.05747306755 -0.041326082485 -0.0276049629333333 6.57741e-06 -6.79625166666667e-05 -0.0452219217248333 -0.0220187459 0.0384691631583333 0.0715872587416667 0.0348037453677667 -0.0533018434766667 -0.191672903856 0.0401154864416667 -0.0612792334991667 -0.0344845997708333 0.0972513612941667 0.080372031625 0.125783904416667 0.0319578525525 -0.000464035725 0.0101206619578083 0.0155098581916667 -0.0343038994616667 -0.138660510740333 0.0033085067425 0.00783917670833333 -0.189913197591667 -0.211267235403333 0.0714950727833333 0.008007208775 0.0234738765983333 -0.113225171775 0.00611097475 -7.287155e-05 0.0411890118333333 -0.0100316812075 0.0427389116666667 -0.028502345855 -0.00083372225 0.0480306202166667 0.0348444514491667 -0.00016080345 0.00781168904166667 0.0157571793833333 -0.0236238510733333 0.0511226228083333 0.0633137883166667 0.00018014120225 -0.150686072083333 -1.50639991666667e-05 0.000251291358333333 -0.01063026475 0.0008820435 0.025997562075 -0.000179755841666667 0.00110271969416667 0.0351135893583333 -0.0441272788416667 0.00119554158333333 0.0439259935666667 0.1062257177475 -0.0513822399833333 0.00060195441 -0.0300421513166667 0.0107947973125 -0.0299664727626667 -0.108007937935 0.0889192649983333 -2.86482208333333e-05 0.000577602889166667 0.033118034865 -0.0238411974966667 -0.068085620125 0.0103055280741667 0.08433525075 -0.10161792462 0.000631412116666667 0.0825341762025 -0.0652261044083333 0.0287632649083333 -0.02376769088 0.003091841 -0.00227826916666667 0.0989527795783333 0.04038357758225 -0.178748884627 -0.00999561018666667 0.006971819425 -0.0163051363833333 0.2348185713125 0.0448104488585833 0.0326445596583333 0.0252363899166667 -0.0488192044 0.02367382127575 -0.01181639857325 -0.03230142945 0.000641949166666667 0.0270653081925 -0.310510426601667 -0.0781913023741667 -0.006096278275 0.000405735233333333 0.0373600634305833 0.144130668066667 -0.0117470925 -0.183850333183333 -0.000329264503333333 0.0660825364666667 0.0557702813166667 -0.01469701785 -0.02854959845 -0.00807405915433333 0.00227002683333333 -0.00129866246083333 3.46175833333333e-06 -0.07835358293225 0.00169197028333334 -0.0797476538833333 0.0262324190141667 0.0258591374233333 0.0240603627341667 0.00581855824 -0.0302534913966667 -0.000288015901666667 0.0126899510633333 -0.00173596366666667 -0.0824349591666667 -0.000456393616666667 -0.003340902175 -0.0378517054633333 -0.0328770429333333 0.0534354884316667 0.0620320766158333 -0.00846895395666667 0.13070275776275 -0.0334481507525 0.0235449097885583 0.0122070298845833 0.0148315131166667 0.000221085366666667 -0.0078591148 0.0867759411854167 0.031200178355725 0.0009089137 0.035617114125 0.026843616675 -0.0251880492175 3.34367891666667e-05 -0.0225342735958125 -0.030507715625 -0.0969164613108333 0.0228226399008333 -0.164407037323333 -0.0504477969166667 0.0115331902916667 0.0265861848166667 0.0195945768666667 -0.0200085323966667 -0.0441344165583333 -0.161955745591667 -0.228902757941667 0.000965253691666667 0.0349884875258333 -0.00769883736583333 -0.0165828941841667 0.0157754007583333 0.046290155485 -0.0852613168083333 0.0154182750833333 -0.000211295383333333 -0.00056753165 0.00352300583333333 0.018127204225 0.0661752920891667 -0.031400234375 -0.0516124641666667 -0.0625838893016667 -0.09781422548255 0.0298891893924167 0.000193539114166667 0.038096091005 0.0419706091708333 -1.82847166666667e-05 -0.0561010600925 0.01956150127725 2.74225958333333e-05 -0.0571082545508333 0.00718218346416667 -0.0290588516633333 0.0357749476865 -0.0626557581054167 -0.0202295531666667 -0.174715608914667 0.00561051866666667 -0.0163920042916667 0.0287116075833333 -0.0438265030833333 -0.0565492474166667 0.0475112097 0.00192682325 -0.0730255095716667 -0.028127928425 0.0726392388666667 -0.035688082775 0.0315370740583333 0.104203471804167 0.000257596739166667 -0.0326440205509917 -0.122653054641667 -4.29742166666667e-05 0.0357384441725 -0.0389446390833333 -0.0898462128833333 0.010849200975 -0.0024662747 -0.0488756536908333 0.0764708561833333 -0.0373298988783333 0.0612439043408333 -0.000785172208333333 -0.0534412741666667 -0.0403725339 0.000753865520083333 -0.000121753164166667 0.0402087073075 -0.0241710124583333 0.0621767705666667 -0.135552679475 1.62125349166667e-05 -8.52866483333333e-05 -0.030651401375 0.0095928628 -0.065664776775 -0.0457055472416667 -0.03202227795 -0.0192856669441667 0.015323629175 -0.0693314708266667 -0.0613971415241667 0.01130729925 0.193166653019333 0.0523262579 0.180406173084167 -0.000384869758333333 0.0690155506833333 0.0161559551766667 0.0941962416716667 0.158459683875 0.0181867201916667 -0.00136261566666667 0.0374698630555833 -0.000289928253333333 -0.00974185272916667 -0.066363666725 0.0440479051666667 -0.0487869649333333 0.0438214632599167 2.02036416666666e-06 -0.000587484416666667 -0.0609771054025 -0.06003472495 0.0203776100591667 -0.000230015419166667 -0.051925391565 0.0623787124658333 0.131035221477833 0.0122316002916667 0.04590182694 -0.18129557711375 0.00536984327083334 0.0213996059333333 0.00077436395 0.00109260637416667 0.006343041075 4.51776125e-05 -0.0464493841560833 0.01199651153 0.0142725878791667 -0.0017627665625 0.0407103250517083 0.00830618080916667 0.000321658858333333 0.0106796469933333 0.0006324284 0.012348923975 0.037660228775 0.000963995325 0.03827790785 0.0150866774891667 0.0389514031575 -0.0157003374483333 -0.0622064734833333 -0.00220631529 -0.0759480992083333 0.004001844595 0.151999823508333 0.121781675034042 -0.137332464 -0.0768614004083333 -0.0373212738316667 0.00101115241666667 -0.000807980281666667 0.0560605237176667 0.052968852425 -0.0739956296575 -0.0725004917339167 -0.0157201907033333 0.000240983246666667 0.039806547175 0.03319153735 -3.15238783333333e-05 -0.105802904639167 0.0372182058283333 -0.000165216630833333 -0.0027061175 0.000112304965833333 -0.0526895870833333 0.0326596034833333 0.00354686071758333 0.006103634875 -0.0667830042916667 -0.018070163175 0.0081517368275 0.0392658738525 -0.0572526236083333 -0.003875335615 -0.0468248271875 -0.0332203605833333 -0.091308372215 -0.0181088195258333 -0.0496853476133333 0.000150774025 -0.0391807004333333 -0.0314103495741667 0.0446821895666667 -0.00698870960333333 0.0579564115825 0.033383206125 0.033699289275 -0.0595997992333333 -0.089587056025 -0.0218026481161658 0.121895455425 0.0164984665028333 0.0233519712675 0.0731339637348333 0.0337916770725 -0.00133099240833333 0.0178072687191667 0.121247404741667 -0.0527722325241667 0.0377545776583333 -0.0333327125416667 0.000333805983333333 -0.0225035836316667 0.000658312 0.019009540375 -0.0010329474 -0.0355011984166667 0.0663583413608333 0.00779153213666667 -0.03158442419215 0.0313598408451083 -0.000780439825 0.0313444664216667 0.153585477591667 -0.00022570233 0.0631572516083333 0.016232897775 0.01385348282 -0.00345795075 0.0827863459333333 -0.00414240318333334 -0.04123310345 -0.00592437596833333 -0.0520584571791667 -0.06135069079 -0.00432410021666667 -0.0481068855883333 0.027002840482 -0.000654812333333333 3.62893833333333e-06 -0.0805549120166667 -3.105808e-05 0.084540643745 0.141198739333333 3.2311125e-06 -0.122124664329525 -0.0545553983383333 -0.0796059692333333 -0.0433849588958333 -0.0482730193333333 -0.0678942829916667 -0.000155985091666667 -0.0457202372105 -0.00187253475 -0.000139446159166667 -0.05236696315 -6.54055775e-06 0.0218717485 0.000327959291666667 -0.03346765305 -0.09497351872 0.0147292936676667 3.03394833333333e-05 8.83068333333333e-05 -0.0693292681083333 0.000157797988333333 -0.0980492021449167 -0.00110280808333333 0.0416601357933333 0.05050909175 -0.0283968419330833 -0.0296679492291667 0.00175174619583333 -0.07694381802 0.00554266071583333 0.0011612352 -0.031876375465 0.00213683624166667 -0.205325119898 0.000595099841666667 0.0463798605333333 0.000253737875 -0.0125959411 0.10393901512 -0.0124870416616667 0.0010688011 0.0515965865775 -0.0342573987933333 0.0101398228253 -0.050915834775 -0.00294770563333333 -0.0251055716666667 0.0247015864458333 -0.0773314815083333 -2.51405816666667e-05 -0.000642904583333333 -0.000182189183333333 -0.0118891399 -0.142649916333333 -0.0405944490866667 0.074447445 -0.0626099794041667 0.0709098749333333 -0.109763198870833 0.0819808353 0.01921040075 -0.0011708927 0.147483188176667 0.004727348925 -0.000847348275 -0.0566568665666667 0.0239384252666667 0.01314594330875 -0.0315500528666667 -0.00726677033333333 -0.0214004043908333 0.0952801336766667 0.00246667425 -0.00228470041666667 -4.38110833333237e-06 0.0758155989483333 0.0695950738166667 -0.0465545008641667 0.00146897209916667 0.00828594901333334 -0.0023298585 0.000526804008333333 0.0568396937908333 0.06485459555 -0.00391071079166667 -0.0352900839 0.0312793134166667 0.222350243875 0.0747331571083333 -0.023799602525 0.0932722229166667 0.00050730055 -0.00229330459900333 -0.06677458975 -0.212115334908333 0.0621173820833333 -0.0329684802833333 0.000857207166666666 -0.034412317275 -6.68925666666667e-05 0.0125616888044167 -0.000514561139166667 0.011152802 -0.0395045989166667 0.0387843108916667 -0.0370441680083333 -9.97930916666666e-05 0.02760838515 -0.0674099074416667 -0.147886342211083 -0.0172397513251083 7.5713269e-05 -0.0311190792184167 -0.00135232340441666 0.0121538551908333 0.0481236371333333 0.0390563294933333 -0.0684731057666667 0.1046616450775 -0.000217258066666667 -0.0698535132141667 -0.0304461295 0.026322817691 -1.36744554166667e-05 0.0044734037 0.000524858318333333 -0.00269027395 0.000397401366666667 0.0507579554416667 -0.00844836682245 0.0736180988 -0.000630929 -0.0889477705691667 -0.0290542999166667 4.57787749999999e-05 -0.000220029916666667 0.013283209875 0.0920450820333333 -0.03669973265475 0.053083231565 -0.012219014535 -0.1546357012 0.0166676538 0.0767819725333333 0.0183475928989167 -0.0324123362925 -0.0167154250680833 -0.004818862875 -8.24885368333333e-05 -2.76893566666667e-05 0.05019789775655 -0.0432195831908333 -0.0249826218 -0.0125644415458333 0.0214375950666667 -0.000224663708333333 0.0498658845766667 -0.164158024291667 0.0237747093908333 -0.00108278354166667 0.0418237297566667 0.0785681194166667 0.015427766425 0.000105124141666667 0.0229890400958333 2.69058225e-05 0.000497047641666667 0.000469785233333333 0.1189603351375 -0.0333346362166667 -0.0370575411666667 0.0275237913583333 -0.0357964792666667 -0.00397054691666667 -0.0118365541666667 -0.0627830748666667 -5.958346e-05 0.195429302275 0.000191683141666667 -0.0418614247866667 0.00242367183333333 -0.0003258823 -0.0355515386166667 -0.00108820244166667 -0.0598929373666667 -0.000131546508333333 0.0811175210083333 0.0278284811975 9.08148333333334e-05 0.00135309789166667 0.0825177929 -0.0348475858133333 -0.00154842840833333 -0.0165392554225 1.9943e-05 -0.000686885775 0.015164078325 -0.005439663 0.0815351617408333 -0.000158107343333333 0.0215408494833333 0.0680974951308333 0.0530137640583333 0.000189188225 0.0528859186666667 0.116284667608333 -0.00708411268333333 0.109695848678333 0.00259681161666667 0.00112813518083333 0.0181713435833333 0.0970101920216667 0.0481435989333333 0.0887876237166667 0.055650999375 0.153354559058333 0.0195135620118333 -0.02900437875 -0.0149271293183333 0.0132569340475 0.0935296786666667 0.000443589 -0.000112065816666667 0.0187518465333333 0.051521514075 -0.0456358072916667 0.04321260246875 0.00010480762 0.0367276019166667 -0.0136411407 0.0197266388666667 0.0673363798333333 0.00180998683333333 -0.000438107158333333 -0.00101020310833333 -0.0079571405 0.0130718497416667 -0.0552257388333333 -0.1359969448125 -0.0390285160433333 0.14439882225 0.0383723185833333 0.000246433108333333 -0.000680269485 0.000420223083333333 0.0681188460916667 -0.0397046711583333 -0.11262055405 -2.96249916666667e-05 0.0156825551291667 -0.0444435225083333 0.00931187016666667 0.0554097634666667 0.0457482859333333 0.040451354475 0.0322201542769333 0.0209335265416667 -0.0251177937833333 -2.35267333333333e-05 9.31834e-05 0.10286939226 -0.0582167509166667 -0.0151451429155 0.0376461226384167 0.035722939625 0.0283654672333333 0.00152061014416667 0.00511455633333333 -6.637489e-05 -0.0010160215175 -0.1012912062025 0.000749982916666667 -0.00410170628333333 0.000652051355833333 0.0162412404166667 0.0428653405408333 -0.159117173995833 -0.0210163086525 -0.0109409484941667 -0.0269265477833333 -0.0160244047766667 0.00728923923416666 -0.000622179933333333 -0.0140794577258333 0.0191365546591667 0.0147669338383333 0.029007785079 0.0416131749666667 -0.0248237501133333 -0.0164705876608333 0.0105744142008333 0.0176547516 -0.00762486869166666 -0.00166402289166667 0.000132095168333333 -0.0305703128083333 0.0477745324425 0.156347181866667 0.0963936513718333 -0.0361142849566667 0.109305465358333 -0.00150243708333333 0.0025356907635 -0.0195939964061667 0.0150701288948333 -0.0828911020058333 0.00267429831666667 0.00176129813333333 0.0730553985966667 0.07090367439 0.0379145367916667 -0.00037677125 0.000186772681666667 0.0939168844725 0.119851922351667 -0.0644635311125 0.0252481966108333 0.118708376991667 -8.62419608333333e-05 -0.01019569254 -0.124259998575 0.021913144775 -0.0575469408583333 0.0476932456016667 0.0269884947966667 -0.0400233019383333 0.0279124329183333 -2.0412765e-05 0.159285376646333 0.0100079359916667 0.0003070372775 -0.0804215976666667 5.73212008333333e-05 0.000332149258333333 -0.076644088239 -0.0337398713716667 -0.0564719977265 -0.0522355021908333 0.0578565100691667 -0.103365991037533 -0.0061710417 0.136638377905 0.0273983750943333 0.00999719468333333 0.02962183934 0.00135099921666667 0.0610576438416667 -0.0329776764233333 -0.0650974698791667 0.0676718027 8.47087525e-06 -0.261583292716667 -0.000283723725 -0.0900711896666667 -0.0244172476666667 -0.131706050416667 -0.00911631737375 -0.008805535 -0.0428979401629167 -0.0189036593316667 0.0465208378666667 0.102423070091667 -0.0034197829 0.040488964037 -0.073988824725 0.0788114604783333 -0.0560575729816667 -0.0541842043491667 -0.00125759535 -0.00576113385833333 0.0696439469333333 0.080829112575 -0.0290148241833333 -0.0640091903083333 -0.022426464507 0.000416963307916666 0.0348353375525 0.0319797963583333 0.00118693319166666 0.0946297751333333 0.021417817343 -0.00688325870833333 -0.0321898480916667 -8.2570585e-05 0.0203263829166667 0.118359794725 0.000161379851166667 0.000300098716666667 0.0327705802175 0.0644487079583333 -0.2857901638085 -0.0625188070833333 1.4493075e-05 0.000501264125 0.0475958533325 -0.0537994561591667 -0.0136806050325 0.120853773636667 0.0788324571083333 0.0930844042769167 0.0499758895333333 0.000258540825 0.0166920828333333 0.0791345091208333 0.100583431569167 0.050081764125 0.0398746113083333 -0.03051082915 -1.32968483333333e-05 -0.0180370216031667 4.13005055e-05 -0.221957714736667 0.0672607867625 -0.087536138895 -0.0749500044166667 -0.0414153545916667 8.24226508333333e-05 0.0284171423558333 0.0537770495416667 0.00903902198333333 -0.0489293385 0.00940181361583333 0.0169814579166667 0.00108311268333333 -0.0250506597645 -0.0571988249166667 7.97203360833333e-05 -0.0933424795558333 0.000100519402916667 -0.0646615784166667 -0.0276165759553333 0.0244669434508333 0.036225805325 -0.0223959532770833 -0.0212394263266667 0.0673007922983333 -0.0396934635083333 -0.00540046958333333 0.0146321189366667 -0.0436816769166667 -0.0406960563291667 0.025367476525 -0.00509281568333333 -0.2098230981 -0.12487727113875 0.0267297483333333 0.108815701724167 -0.0109177005616667 0.0590569291 0.0464905877725917 -0.000276431591666667 -0.000569012149166667 0.000185173318333333 -0.00666323460716666 3.0261175e-05 -0.0001730812 0.0899324083916667 -0.1074849145575 0.0446017029008333 -0.0325430713653167 0.00192795006666667 0.112793411108333 0.1363439789775 0.00343335815583333 0.226130726205833 -0.0170010788858333 0.020656368775 0.004506489025 0.0324872188183333 -0.0764669892083333 -0.0321927960079167 -0.05582497066 -5.2279775e-05 0.000644025583333333 0.0030063642425 -0.000294328483333333 -0.000379989966666667 -0.0006468405 -0.0453118460583333 -0.00425678558333333 0.0138098591416667 -0.000311908488333333 0.00426021404166667 -0.0297040488416667 0.0284553099166667 0.0118745894166667 -0.02827579675 -0.0278048857566667 0.000689152016666667 -5.08725833333333e-05 0.00037531185 0.000282681391666667 0.00358679193333333 0.0212027824908333 0.09697771577975 0.021158525875 0.000477884558333333 -0.0710628101166667 -0.0373968441991667 0.022219370755 0.135898581989167 -0.0317041428833333 -0.0830473941666667 0.000859906828333333 -0.0737637037873333 0.00236186110916667 0.00023179089 0.0945915162183333 0.0270672667948333 0.0494943489333333 0.0014259251 -0.155492789806333 -0.101430544175 0.017173117875 0.0010773243775 0.0493736584333333 -0.044417138 0.0655129675325 -0.00389125255833334 0.0858926184666667 -0.0431786332366667 -0.0168687785805833 0.0169198655916667 -0.0956211503 -0.0666671617475 -0.02177901065 0.04409133873 -0.0409376809166667 -0.103954462033333 -0.0887032955833333 -0.10356799315 -0.117273277213333 -0.0120329566433333 -0.0233136820833333 -0.03222302575 -0.0440477967575 -0.2162817629375 0.0207032654333333 0.000465061133333333 0.005118967875 0.0633553910301667 -0.0243625780549167 -0.17497221085 0.0612645096045 -0.2174633480225 -0.053344772108325 -0.194243686991667 0.0027748848175 -0.0986717481574167 -0.0321898784666667 -0.184314307683333 -0.0530939315833333 -0.0640643678083333 -0.00146658275 0.005331178925 0.0140394319083333 0.0575196592233333 -0.0182583579 -0.102546245166667 0.114175370024167 0.144333280583333 0.0661298414883333 -0.03287169409 0.0094210801375 -0.0133684730666667 7.79208583333333e-05 0.000600906908333333 0.0434248168666667 -8.38597480833333e-05 -0.0489077626955 0.0584560575532833 0.0420231145969983 -0.00144112033333333 0.02041670545 -0.0251276292925 0.0639690644541667 -0.0326347631731 0.0141127016333333 0.000576563416666667 -0.118660910962333 0.0187483776773958 0.0873626443383333 0.000600516658333333 -0.00162147171666667 6.23019725e-05 0.000552678866666667 -0.0386340056341667 -0.130702717124167 -0.0901318083208333 -0.05588840363 0.000164026908333333 0.0467352422833333 0.109309027965417 0.0803555241066667 -0.0269527149618333 0.0495665929066667 0.0665002690381667 0.000245349358333333 -0.000324499941666667 0.0319482415475833 -0.0406509571083333 -0.0040237714025 0.036163422675 -0.10322198226275 0.0305891052833333 0.005764951975 0.000889690166666667 0.0484585055833333 0.02413286475 -0.065924646675 0.000475165925 -0.0661416766808333 8.70531916666666e-06 -0.0409190447833333 -0.000138254514916667 -0.02915442935 0.0971896425171667 -0.0112604425 -0.0024022561 0.0741086805758333 0.0318029672525 0.0546189677166667 2.27862833333333e-05 -0.0465474535 -0.072897388125 -0.0383922751233333 0.00109687033333333 0.0463678740891667 0.05651953143725 -0.000183240108333333 0.044095536965 -0.0339537898166667 -0.0416944665541667 -0.0309765580308333 -0.0213290386916667 -0.00106683535 -0.0486674031025 0.00906043639166667 0.00765909471666667 0.02653067590975 -0.0251738445725 -0.2362897367412 -0.05610133625 0.00409191974166667 -0.0156460232 -0.0615783349791667 -0.0600983846233333 0.003258214685 -0.0528317773175 -0.000203571258333333 0.0353312186135 -0.0296983741075 -0.184522139858333 0.05260307289 0.0461316196225 -0.0367090536 0.0887931603595 0.04172375723925 0.0305585442 0.0695332726629167 0.0509740050516667 0.003154857635 0.0428169848333333 0.000285801025 0.000818154858333333 0.08048337755 -0.054399800445 -0.189555796504333 -0.100925548916667 -0.201977166536167 -0.1388368217975 -0.0110150184066667 8.48216658333333e-05 0.00294207320833333 0.004541766675 -0.000947093616500001 -0.0001329248625 -0.0106020142 -0.02818528785 -0.00218250283333333 0.000547567977583333 0.0059367877325 -0.118714089316667 0.08865514801 -0.0181668293894167 0.000117440163333333 -0.0269256421508333 0.0485903442491667 0.073623849405 2.0895975e-05 0.0982341335341667 0.0664598888583333 0.177499031741667 -0.202467317425833 -0.00268469511666667 -0.0368891322083333 0.0105501288166667 0.128291468666667 0.08389846813025 0.0371616501083333 -0.0190238018616667 -0.0295595603666667 -0.199017421279167 -0.00663776791666666 -0.0510414551908333 -0.0713930753675 -0.0779500525619167 0.121671494216667 0.0646306500216667 -0.0743473658183333 0.00149495666666667 -0.00121159921033333 0.0472168417116375 -0.0190272920391667 0.0593336105083333 0.0527610570833333 0.000359645025 -0.00910640135833334 0.000724520683333333 0.000184181978333333 0.0257056452058333 0.000128592541666667 -0.0364365895666667 -0.0329602445858333 -0.0789350432416667 -0.0743009795833333 0.151644439298333 -0.0112932290491667 0.1052869478 0.00331705441666667 0.0101393229166667 0.000176978841666667 -2.33289416666667e-05 0.0743461342058333 -0.000151975398333333 -3.69017233333333e-05 -0.042725539475 0.03850843974 -0.0102625390445833 0.0843058813166667 0.104022829633333 0.01548424133625 -0.000308223335 -0.016165393025 -0.0007486168 -0.000908144548333333 -0.208649837931092 0.000557164275 0.0128805705758333 0.107568158884167 -0.0113692064458333 0.101812537716667 -0.0480739742283333 -0.03355896355 -1.588789e-05 -0.000296437166666667 -0.0543309077 0.0585447606291667 0.000377423808333333 -0.000192530437583333 -0.00377766354166667 -0.0235818845888325 -0.124208454965 0.0444558032841667 0.001315381375 0.0159283164641667 0.0732599549333333 -0.026105210275 0.0375619248416667 0.027625787725 -0.209775719133333 0.0249753393491667 0.0244161977891667 -0.0255091164933333 0.0964017659891667 -0.0748210138283333 -0.0867003394949167 -0.171868478371667 0.0550094685833333 -0.000102100308833333 -0.0768496274666667 -0.00677193270833334 0.00111308818333333 -0.000226554416666667 0.027606941775 0.12434780445 -0.031918725 -0.0480862443833333 -0.000474978541666667 0.01973163575 -0.0566655161975 9.68656325e-05 -0.0402648064666667 0.0338570808166667 0.132985497354167 -0.0346311097383333 -0.000113092560833333 0.0005366503175 1.22055583333333e-05 -9.44710424166667e-05 -0.0482717017916667 0.0377269650083333 0.03518983355 -0.026027392275 -0.0796185146525 -0.04800200268 -0.119322661441667 -4.99196435e-05 -0.004092466525 0.0329733846591667 0.0346104383833333 0.0770320093333333 0.000196797808333333 -0.03523938697 0.0401549501416667 -0.06054431205 0.031855258325 0.000490832216666667 0.168041389752083 -0.0332667803849167 7.903047e-05 -0.0539711405208333 -0.02435690788 0.0407739295833333 -0.0563074569891667 0.0132676503166667 0.000476760484166667 0.01645383605 0.00020495192 0.0494130619 0.0326449750916667 0.009478862925 0.0257593558141667 0.0778957939 0.00348959916666667 0.00171313808333333 -0.0415725708416667 -0.00349715396666667 -0.027754060188925 0.04543256893 -0.0568664742191667 0.05898608785 0.0226270434453333 -0.03752699045 0.0206644791458333 0.113321027675 -0.0293794650583333 0.0007939725 -0.154632074 -0.00238420821666667 0.000112275364166667 -0.030536510275 0.000726651473 -0.00534250516666667 0.00102979919 -0.000190409783333333 -0.000367394775 -0.000773573640833333 0.043495997235 0.0144991256166667 0.0275214976083333 0.0294407115333333 0.101625456094167 -0.0453043439 0.102376464908333 6.22121666666667e-06 -0.0348808399313333 -0.02315699380475 -0.0153080801666667 0.0489502028716667 0.0791247547733333 0.0452585773616667 0.0708479272258333 -0.0815105979358333 -0.05917603075 -0.0846887083333333 -0.00801356858333333 0.0041797187 0.0122684815 -0.020787074475 0.0173749299358333 -0.1386378303 -0.00149984 -0.0250753038110833 -0.00442836266666667 0.0222322884908333 -0.217770168019795 0.00033593723 -0.0209702548175 -0.1692525344 -0.00885683519833333 -0.000960383966666667 0.0995589908416667 0.0717091681666667 0.0255054568416667 -0.00108206528333333 0.0564963962391667 0.00147184414166667 -0.000154252495 0.005816736575 -0.166178413691667 0.00476991991666667 -0.0558958959166667 -0.0156707814416667 -0.00236721148333333 0.141217820886667 -0.138835271183333 -0.000230933983333333 -0.0599250325833333 -0.0647711305333333 -0.02716639312 0.0197409604416667 -0.0025698936325 0.0216946251525 -0.0221774734341667 0.000284481166666667 -0.00108211866666667 -0.0099132247425 -0.0616122851416667 -0.0162799083333333 -0.130816285383333 0.0398727836416667 -0.133297394433333 0.0586170260833333 0.00261669196666667 0.0171205829583333 -0.00772417960833333 0.09406326389 0.0698305161341667 -0.00227223861833333 -0.015514878825 0.153829508566667 0.0197206600583333 -0.00016488305 -0.000511551916666667 -0.0375664215991667 0.014379375 -0.143372508075 0.0279559356841667 -0.04206213376 0.0387107900991667 0.048781803675 0.123526650416667 -0.001497061925 0.03867712428375 -0.0174007589916667 -0.04579408938225 -0.107789256666667 -0.0318695721441667 -0.127587728666667 -0.277699204774167 -0.175120696559917 -0.0460621181333333 0.000735662033333333 0.0408975020283333 0.0310259244 0.0432334532166667 0.0183239478333333 -0.0121171971 0.0213084593833333 0.0525415880516667 -0.00574437351833333 -0.0734397722533333 0.05048935667 -0.01035140262125 0.11611053938 -0.0126840307875 0.109153581916667 0.02874223985 -0.154790246535 -0.0388663766658333 -0.0013745571475 0.0010531733825 -0.1819050018375 -0.191000366341667 -0.0013592175 0.208640557091667 -0.00114922137666666 -0.04580353365875 -0.00345785447833333 0.001330128675 0.0354788258566667 0.1126009543 0.0005836205 0.0691045343416667 -0.00768058391333334 0.0001556789575 -0.0329190987604167 -0.000977400058333333 0.0106321823616667 0.0895117912 0.0726094888366667 0.0121979437666667 0.186753438333333 0.0793720364166667 0.015966166075 -0.001471507225 -0.000544840863333333 0.0655940309768333 0.00118565195 0.00121584074166667 -0.00672642191666667 -0.0375327700416667 4.43986541666667e-05 -7.34717991666667e-05 -0.0581403234833333 0.000322091416666667 0.0839800251714167 0.18219593315 0.0488155028841667 0.0662523050583333 0.086449065175 0.0033450070585 0.081222457725 0.0142695774216667 -0.0384003442666667 -0.0287262665 0.0336018896633333 0.000393049694166667 0.0042290124825 0.0223664653083333 0.0684516140458333 4.99472559166667e-05 -0.112958806833333 -0.0360596223583333 0.152220578751667 0.000452678083333333 0.0767174275416667 0.00271845075 -0.000507688633333333 -0.03965304325 0.00112569898333333 -0.000842308166666667 -0.0104967840433333 0.0157824389 -0.00937478342033334 -0.0148145965075 -0.0358109203325583 -0.0716353033516667 -0.0695262352 -0.02915804645 0.044552837475 -0.0761566805166667 -0.108601405716667 -0.00188285908333333 0.0197968143808333 -0.0122189003341667 -0.03090715104 -0.01554227021375 0.0190683797758333 -0.131277818241667 -0.044853423475 0.008212714125 -7.241488725e-06 -0.00789295156666667 0.161944198833333 0.091793880712 -0.0386130323166667 -0.0529969828333333 0.0297140959 -0.153209383416667 -0.0753494307 0.0996785240008333 -0.0480718666083333 -0.00551880020249999 -0.0598086778916667 0.0139867783166667 0.000326615758333333 0.00554413439333333 0.000198800133333333 -0.000191021045 0.0218089645166667 0.0010108633725 -0.0875344330833333 -0.10203678075 -0.0242922546126667 -0.0225458939925 0.110458903 -3.67364166666668e-05 -0.129075484966667 -0.156596824194167 -0.004907131 -0.00207254802666667 -0.00238518988333333 -0.0746597389166667 -0.0372647023333333 0.00348293536 0.0133256163583333 -0.0880074299166667 0.0179399592916667 0.0788911611566667 -0.0106115763166667 0.109291622228333 0.08196689959 -0.11360494825 -0.00275773036 -0.0195054257615 -0.058928825125 0.0448747572966667 0.0249289037568333 0.0208947684833333 -0.1004453747325 0.00571211910833333 0.0387652921928333 0.001735830875 0.000398969233333333 -0.000149934925 -0.0213825185366667 -4.17921475e-05 -0.0009623893475 0.00132210476666667 0.090639077625 -0.00461638905833333 0.167949431866667 0.0716876627083333 0.119719137541667 0.000799130216666667 -0.058862206025 0.100166880841667 0.001956960075 -0.0927962939083333 0.0464492677833333 -0.0222616849499167 0.02624425625 -0.0607916585083333 -0.0674081617058333 -0.00965716440166666 0.003472969425 -0.0249711094525 0.0663036629216667 0.0243856816733333 -0.00293538892583334 -0.054940390775 -0.0361559990916667 0.0324842946916667 -0.0133562107291667 -0.0699728194183333 -0.114589672618333 0.00202261984166667 -0.09766834937 -0.0285618008333333 -0.0645858601883333 -0.0220778509925 0.0373531896549417 -0.01387891726225 -0.043938570005 4.19016475e-05 0.0133877304166667 -0.0909864234925 -0.0105496109583333 0.000349596675 0.00380905969166667 9.34445833333333e-05 -0.0274807174598333 2.29730833333333e-05 -0.017856464559 -0.00194958263333333 -0.0377962206 0.00306387533333333 0.0719766083891667 -0.013990770895 0.000580940108333333 6.11975966666667e-05 -6.65400833333333e-05 -0.046309641275 0.000125903473333333 0.00293833880583333 0.0128806538 0.0841144339583333 0.0010278117525 0.0297983207933333 -0.0510405507366667 -0.0697161982841667 0.00927968545833333 0.0702699166183333 0.07558333487 0.0290775404258333 0.00121604731666667 0.0246459080925 0.0529929539858333 -0.0002017164125 0.0008101703375 0.0579812621583333 -0.00369574441666667 0.002648428025 -0.00113507494166667 -0.0142637605666667 0.0367462448333333 -0.044252451775 0.0977388249166667 0.0710358445833333 0.0174044433166667 0.0787215848266667 0.0897091012583333 0.000271808967916667 0.0705355511666667 0.080509919825 0.156742121541667 -0.00011399215 0.0414295952833333 0.000299873758333333 -0.0948410366666667 0.0182281032408333 -0.0318902111083333 -0.025705740075 0.061174453775 0.0246886715155 -0.000277713616666667 -0.001967224 0.0219261557608333 -0.0229897211499083 -1.81371441666667e-05 -0.0336976098583333 0.000397704325 -0.0261196979798583 0.0330982893991667 -0.0329594182858333 -0.0192008055204167 0.0197837923083333 0.0255681748083333 0.020346956 0.100356662018917 0.131128719521667 0.0362941694840833 0.0481851155033333 0.0872455509166667 0.1402284415 0.00183096825 -0.0190834292166667 0.000797997416666667 -0.00106566314166667 -0.0134898345333333 -0.0129435386666667 0.00253655615833333 0.00201871341666667 0.13107081899025 0.0729560548491667 -0.0425279561666667 -0.0327120641543333 -0.00766037153266667 0.0475126680416667 -0.00827988956666667 -0.0343889367675 -0.0339507611018333 0.03792821635 0.0685665902666667 0.0483028591666667 0.00872338161083333 0.0419089522722533 -0.0228324657991667 -0.00624610861666667 0.000621645686666667 -0.000297383933333333 0.0281141813833333 -0.000234577966666667 0.07155333280175 -0.00920934344583333 0.002365851975 0.04226020244 0.0146992051841667 0.0187158503666667 0.0564945941666667 0.05538001678 -0.0555237919516667 -0.000463616990833333 -0.0250177215583333 0.0491941154033333 0.0381139774841667 5.84253333333331e-06 0.0029921937025 -0.000160498440833333 0.0371314950833333 -0.00109801006666667 -0.03952849375 0.076427288535 0.0831507613803042 0.001523100175 -0.0517887436466667 -0.0463476774083333 0.0321093082351667 0.0399003324616667 0.0456887800666667 0.058250566725 -0.0681782985691667 -0.0668711624766667 0.000240997255 0.00356611921666666 0.0907436446583333 0.0456806893075 0.00204900705 0.00302303241666667 -0.00181517008333333 0.069345271355 -0.0505121157166667 -0.0001414975025 0.04223017043275 -0.0861131745666667 -0.0524001674 -0.0493681512416667 0.0737454200250833 0.0210507192333333 0.00715371196333333 -7.53029191666667e-05 0.01214821121565 -0.0085868051225 -0.000116694741666667 -0.0308847428575 0.0159088787333333 -0.0009922599175 -0.0280144659275 -0.098824241105 -0.06745600125 0.04067672842025 -0.00934431320833333 0.0394810598466667 0.05949690725 -0.0163551572166667 0.017992126005 -0.00104539316666667 0.0281525283916667 0.0593071024416667 0.01713788797775 -0.0104251248583333 0.0225739555833333 -0.0180763247691667 0.000192398333333333 0.0687780294166667 0.0215268503333333 0.0426768182916667 -0.0470934887 -0.00817016766333333 0.0416165201733333 -0.0470619228 0.0641629448126667 0.02261390435 0.08689760393 0.103919955241667 0.00258006166666667 0.0713207994108333 0.00128187425 -0.094591513125 -0.0630079194166667 0.00209517211666667 0.0009349604605 -0.178512914320083 0.0286095180184167 0.0252013037749167 0.0713940266549167 0.000929320288333333 0.067101102265 -0.0094171629225 0.0721724890483333 -0.00926147613416666 3.35296916666667e-05 0.042160142075 0.0206625589833333 -0.04319816415 0.119696783999167 0.151383591146667 -0.0249133143541667 -0.0328421681733333 -0.0385444632366667 0.000781773115 5.939935875e-05 -0.0601372646666667 0.062469832605 0.051907164338 0.0170919558333333 -0.00211071232833333 -0.0150606623333333 -0.00931043772916667 0.122199527833333 0.0386901129025 -0.000510620050000003 0.0316230117341667 -0.13459583525 -0.257274965052833 -0.0677656145416667 -0.051913655725 0.0423868953908333 0.000537925341666667 -0.00562311362916667 -0.000650266131666667 0.006230562325 0.0004062653 0.00180148691666667 -0.000415019686666666 -0.1535515005575 -0.169938006683333 0.0172400412941667 -0.179205528091667 -0.349600511380833 -0.050810369385 0.0198663613808333 -0.0160279608333333 0.0425517813391667 -0.0768829907783333 -0.000197002098333333 0.0411921523216667 0.0191942280133333 0.000266678279166667 -0.00668899334166667 0.00344039038245833 0.0680047510666667 -0.0598266838647417 0.0560544753691667 -0.0456474185583333 0.0663634550833333 1.00649100833333e-05 0.0578814764358333 -0.000555997291666667 -0.22113954807 -0.191081662808333 0.000311062916666667 -0.0274146671674167 -0.108583435058333 0.0265986130379167 -0.0548013593116667 0.0155637067619167 -0.0125401222333333 -1.76667813333333e-05 -0.000348950426416667 0.09473760517075 0.0002365599725 -0.0108817781516667 0.0150963693333333 -0.00932248490999999 -0.0801482487916667 -0.0422842516841667 0.0670721493658333 0.0193517619511667 -2.88480716666667e-05 0.1111772037175 0.0471660841641667 0.0222577321666667 -0.000229620085833333 0.0010923967375 0.00254984905833333 -0.000748389021666667 0.00552941288916667 -0.0312426370666667 0.0412499493 -0.0895705949975 0.0481382542618917 -0.0439175475 0.00440760505083333 -0.0200670386416667 -0.249963009118333 -0.000402354743333333 0.05052024865 0.15173735163775 0.0170027611666667 -0.0227433725513817 -0.10077670175 0.064070642025 0.001177782025 -0.0272647092766667 0.0169004736416667 -0.0247283666208333 0.000196834038 0.0338389524810833 0.0807907874421667 -0.04109947075 -0.0603247353216667 0.00039879494 -0.0579245970375 -0.04064774968 -0.00196986077166667 0.000105182480833333 0.0153844300766667 -0.0412022413438583 -0.0008050988475 -0.00024511265 -0.000332033160833333 0.00103422301166667 0.0005772057 -0.0104088086083333 -0.000325941983333333 0.0154401757416667 5.4880475e-05 0.00210930188333334 0.00873149021591667 -0.00311636813833334 -7.55144441666667e-05 0.068089974125 0.025551894699 0.000130791595 -0.0135092858166667 0.0157928010275 -0.07323185975 0.0222760946823333 -0.00276339827 0.000983295503 0.0211025442758333 -0.0988437865416667 0.0243945394166667 0.035179307775 0.000225950641666665 -0.0957460368658333 0.0036503954125 -0.0424133390666667 0.103874093565 0.000149641783333333 0.00116601716666667 0.0127063331405833 0.1119815675155 -0.018122524575 -0.0304010428833333 0.037344178 -0.01887634325 -0.00421079485583333 -0.0580658855916667 0.0412152691333333 0.000230289463333333 -0.01794745185 -0.0232199219616667 -0.000482477328333333 -0.0462774010533333 -0.000293611083333333 0.023555811325 0.0382017141416667 0.0470349933416667 0.001984606725 -0.069446162475 0.0001297217825 0.000121949183333333 0.00973666874158333 -0.00796348866666667 -0.0461651452416667 -0.001605628 -0.0661448950458333 0.000298893041666667 -0.00301332098333333 -0.0398347908458333 0.0283621961975 -0.06222883135 0.00110053535 -0.029747059645 0.0214026288683333 5.80753833333333e-05 -0.0256138070583333 0.0211231438333333 -0.0011237046525 0.0155793842441667 -0.0475170339308333 -0.012056391925 0.0623129925 0.010806762375 -0.000921866841666667 0.000102557085083333 0.0190303785916667 0.0013354463775 -0.0396992804191667 -0.0467569577964167 0.03711734954 0.136126293833333 0.00888372511833333 0.0001942714 0.113267790916667 0.028058932225 3.67988109166667e-05 0.0295684181165 0.0863098198166667 0.0394997890306667 -0.0370222551693333 0.0454165081191667 0.0433579178433333 -0.00495708514083333 -0.0167138938183333 -0.0420467598833333 0.014655071675 0.031500776 -0.077274118475 -0.0247570919583333 0.0177692188333333 -0.00290459741666667 0.00356071085410833 0.0319104950166667 0.044312789727725 -0.0180090811666667 0.0886678938833333 -0.0783643369333333 0.0325582432075 -0.0408182220683333 0.054135712275 -0.0983498896916667 -0.0647070492566667 0.053624060175 0.108471999721667 -0.007369311275 -0.00135097323333333 -0.0513256738916667 -5.741295175e-05 -0.0073358963225 0.024806841975 0.1244590670275 0.0737975250925 -0.02582706525 0.0166407222366667 -0.0760937324791667 -0.0357072590340833 0.0550758133625 -0.0174348446383333 -7.4965625e-05 -0.0160353853878333 -0.10094058456 0.0390112509333333 -0.0152331345891667 0.0274950344741667 -0.00975382595533334 0.00399288683333333 -0.000422486625 -0.14888375441125 -0.000331543903333333 -0.0238332762575 -0.0283643123555 -0.126028799766667 -0.00972787241666667 0.11423441237 -0.00424132567541667 -0.233507926783333 -0.0852291290891667 0.0429378449416667 -0.000501463695 -0.000335415183333333 -0.00045446055 0.0181040120083333 -0.003080352 0.128715692833333 -0.091723681535 -0.005328472975 0.007945447415 -0.0692899710891667 -9.02231941666667e-05 0.00215397366666667 -0.0685848406891667 -0.000713555325 0.0973340191258333 0.0436809790166667 0.0777384774083333 7.892415e-05 -0.0107043589183333 0.034727657601 -0.000876106833333333 -0.0103876575441667 0.0395734763844167 0.0967824883416667 -1.36523583333333e-05 -0.0052975975 0.03319478668775 0.0632595890833333 -0.0296135372699333 0.0259195846666667 0.00486170125 0.07632191733775 0.0596350435008333 -0.0330147392125 -0.00857502198583334 0.0307003786741667 0.074019103625 -0.0077844580155 0.0491778568333333 0.0591767630833333 0.000244373405166667 0.00700600475833333 0.075306872 0.072649024925 -4.39168808333333e-05 -0.0465990426 -0.016723881828 -0.0252789341558333 0.00793793196125 -0.00699621549833334 -0.0141376456333333 -7.24419115833333e-05 -0.00455564059250001 -0.078354404225 -0.080712569375 -0.02664466105 0.00548213397499999 -0.216151161533333 -0.00575971288333333 -0.130173612866592 0.0516894530833333 0.000974159929166667 -0.1061308288225 0.00232858616666667 0.000712774616666667 0.0625242667666667 -0.0220106544 -0.000142915683333333 0.0179906776666667 0.117262834198825 -0.0696237771491667 -0.0134708025166667 -0.1975097035825 -0.0118566979816667 -0.03033016144 0.0130479152341667 0.0484129533041667 0.0856639305091667 0.0454770109583333 -0.065391590725 0.0184330423833333 0.0990574217166667 -0.0719620450141667 -0.029207008425 -0.00292981716666667 0.167088501066667 0.155993642633333 -0.143716240916917 0.00198651319166667 0.000593079686666667 -0.077446242975 2.2058134e-05 0.0305343151 -0.09298898015 -0.0306985117708333 -0.012429095806 -0.0528415343991667 -0.037495990375 -0.0542136426666667 0.00120304211666667 -0.0413322376345833 0.00091037875 -0.00138410641666667 0.100840280598333 0.0333837941280833 0.0482349860666667 0.0288086524791667 -8.45645736666667e-05 -0.116266613340833 -0.028550682425 0.0399238336166667 0.01291926925 0.0165461874166667 0.000870076091666667 -3.09250875e-05 -0.0228457572125 0.0996451003533333 -0.00142080669916667 -0.0360628665775 0.0686902060388333 0.122334129291667 0.0931050416583333 0.0965547808416667 -0.0215001919966667 -0.261834408833333 0.00268771211666667 0.000172183425 0.00446173278666667 0.017861002135 0.131754652355067 -0.118190874005833 -0.004453887925 -0.00425407105416667 -0.0124721489259167 -0.0167301860833333 0.0464031993416667 4.13119083333333e-05 0.0225620651666667 0.0154322166083333 0.0359744306746667 -0.000201226401666667 0.089179760699025 -0.117713175286333 0.000302762141666667 0.000117573166666667 -0.0006412225 -0.0658837520020833 0.00844440111666666 0.000207286360833333 4.251765e-05 -0.0351114787583333 0.000233850298333333 -0.000282155158333333 -0.0246490658083333 0.0328669468133333 -6.00176183333333e-05 0.0447690459166667 -0.001712315875 -0.161465778634167 0.0117824564039167 0.0230842179813333 -0.071758936915 0.00873064784166667 -0.0229022008418333 0.1360613358625 0.0459130861641667 0.104367291895833 0.0104709418333333 -0.0455900363583333 -0.0708374594083333 0.00169480246666667 -0.0005830712225 0.00254777008333334 7.73539916666667e-05 -0.0176274594891667 -0.0169313802140833 -0.0435319684 -0.024630644875 -0.00271819333333333 0.0115424065916667 0.0152901601583333 -0.0512620665333333 -0.227076657309167 0.09876150475 0.0199694792333333 0.12810031625 -0.00206656600833333 0.0343037748646917 -0.03073997266 0.0842119659025 0.0177376817333333 -0.0275820527425 0.173002050889167 5.91252333333333e-05 -0.000258292194166666 0.0318278895645 0.001071712425 -0.0182825339212075 -0.069210157110625 -0.0634428352625 0.0813836136914225 0.00258975081666667 -0.041170785425825 0.0135346658333333 0.0404887438083333 0.0176977867416667 -0.0452741296758333 -0.000759862995 0.123854589925833 0.0636618121683333 0.0939007121658333 -0.0261679480833333 -0.011948482745 -0.000147981291666667 0.0262002686483333 -0.0350016486975 0.0241604400883333 0.000809787133583333 -0.0331361289166667 0.0267240472758333 -0.0281641860128333 0.0305316608066667 -0.0190030790583333 0.129890423559167 -0.00235639586183333 -0.000574484541666666 0.00580162709166667 -0.0625500530833333 0.0235096461235833 -0.0373883342091667 0.0722057307083333 0.067484196865 0.0356623350883333 0.102028253864917 -0.00101166126666667 0.08032303706 -0.000707181083333333 -0.00126898806666667 0.000282564094666667 -0.0561299383333333 0.00388902941666667 0.0119710229216667 0.031810942321 -0.0175894624083333 0.0160275713766667 0.129027379271667 -0.251281054775 0.0401860466283333 0.0571914270583333 0.0254816238991667 0.00413153674166667 -0.0147085116833333 0.0339169714605833 0.0560416511591667 -0.0495299058225 0.0330065493833333 -0.0424018063053333 -0.00228143805 -0.0292381131581667 -8.03563208333333e-05 0.017812997775 -0.03894524765 0.00105069838208333 -0.000294637185833333 0.00068517975 -0.00138309980833333 -0.112372122175 -0.00881595009316667 0.0156490345508333 -0.000674698741666667 -0.208569049445833 0.0126639653083333 -0.10136213766 -0.0218918213341667 0.00371842583333333 3.80582499999999e-08 0.0450719310791667 0.163680984662983 0.00353438125 0.0314489201056667 0.000275407750833333 -0.00154415666666667 -0.011232603595 -0.022278422925 -0.00037242065 0.0830469160833333 0.148772228643333 0.0166758163208333 -0.021888961525 -0.00163942362416667 -0.06096814595275 -0.00185670259166667 0.00488277366666667 -0.0525374294421667 -0.0247490651583333 0.0235782731791667 -5.86664285e-07 0.00129964409166667 -0.089815158675 2.79700333333333e-05 -0.0199725613833333 -0.0470258325875 -0.0099445564 1.123807655e-05 -0.01694006826175 0.0366732441166667 7.11433958333333e-05 -4.41936441666667e-05 0.000171205333333333 9.6774235e-05 -0.03216932315 -0.003749105575 0.00183106694633333 0.0168142684179167 -0.0122539676083333 0.009966210425 1.54293875e-05 0.000233909091666667 0.0186757743 0.049822879725 0.0308664665833333 0.07733381418 -0.0377676765833333 0.0102204600583333 0.0454012377105083 -0.00191250411666667 -0.071939271025 -0.0228455958333333 0.00991420345475 -0.1504764174825 -0.0265475728845 -0.000381852527500001 0.000163667641666667 -0.04220779256 -0.048831329745 -0.0906192952385833 -0.0643822912658333 -0.0703507206 6.60484e-05 0.0178666075366667 -0.0123789826125 0.074059829 0.0511392009583333 0.0261136004833333 0.112587679870833 -0.0009719367275 0.000102680858333333 -0.0242728387166667 9.03854266666667e-05 -0.018696410004 -0.0904745731697275 -0.161353924442 -0.00170989691666667 0.001186822725 -0.000221857948333333 -0.0270919344116667 0.0704503792508333 0.0545623995283333 0.0992099460909333 0.000108458050833333 0.038337213568 0.0749444275 -0.0019719684375 0.0357531145890833 0.000142374275 -0.0314666442583333 -0.135528820166667 0.00233795584166667 0.037313777925 -0.00160539083333333 0.105015461968667 0.0284910277083333 -0.0349881566583333 -0.001961936275 0.001177850575 -0.0499271417515833 0.00336075800633333 0.00218497845916667 0.142504148173333 -0.0716615730008333 -0.04312526215475 -0.000479535948333333 -0.0206380007416667 0.0391723645995 0.0755780395325 -0.000839022308333332 0.0239045469608333 0.0749569328258333 0.000155579225 0.113847267857083 0.0415230536916667 -0.0148591084964167 -0.0678257976825 0.0552599829825 0.0464348793 -0.05972435325 0.0151806682358333 7.56618916666666e-05 0.0507520112575 0.000118942225 0.00160623691666667 -0.000819691291666667 -0.000278806716666667 7.78066166666667e-05 0.0935604869416667 -0.0403185376311 -0.0191579963308333 -0.02764932862325 -0.0199023061761667 2.98690521666667e-05 -0.0356872221430833 -0.000983931235833338 -0.0319835240816667 0.0493946947083333 0.0317370339 -0.0112574378416667 -0.000353226012333333 0.04074122325 -5.284598525e-05 -0.0339323568333333 -0.0229533151059167 -0.00700380216666667 0.121617260529333 -0.2415829287336 -0.0577395366135833 0.0267547725833333 -0.0019371077665 0.06371723915 0.066755782025 -0.0345052503175 0.0643703472554167 0.0589620262366667 0.00805934592333333 -0.150104987670833 -0.028245095945 0.0553890103816667 -0.134102954925 -0.0992076232029167 -0.002458885625 0.00742459438333333 -0.057396845125 -0.0595007449708333 -0.0146208206183333 0.0790075737083333 0.0184708609058333 0.0267833318658333 -0.089713022765 0.000382002541666667 -0.3259064277975 0.00355166983333333 -0.0480401070216667 0.00941982367325 0.0568620720458333 0.0882634571816667 -0.0311989624 0.05473651275 0.000530846603333333 -0.000100723708333333 0.122600377416667 -0.05123799755 0.146348607206667 -0.0552315153241667 -0.0406535363333333 -0.0201202096928333 -0.00406274700833333 0.0847621248908333 0.0421260485166667 0.0703622193155 -0.00682548283333333 0.0426083749658333 0.0798625528333333 0.0231773085933333 0.164043379360833 -0.000723846390833338 -0.0395459453591667 0.024087354895 0.00236779465 -0.165446289558333 -0.0253874466666667 0.015903287031615 -0.0342018357366667 -0.02625320980425 -0.0335260494241667 0.0114266408333333 0.0831680052891667 4.07334583333333e-06 0.0662581840191667 -0.06408127675 0.07118359775 -0.01797575534625 0.0410406398416667 -0.100907792558333 -0.0301710957566667 0.0270621825916667 0.00841154759833333 -3.7661525e-06 0.133119642144842 0.08804364975 -0.01671322232 -0.000170674551666667 0.0359235244444167 7.946844175e-05 -0.03656999135 0.000353124483333333 -0.0678041859166667 -0.0148808298833333 0.0547642681666667 -0.0181260171119 -0.0731093757516667 -0.2700088720575 -0.04575716011 -0.000172308698333333 -0.0257850686641667 0.100325479666667 -0.0410667247666667 0.0192339127103083 -0.00052051151225 -0.0130180588083333 -0.000853121391666667 0.0215492818591667 -0.1405211891105 -0.036068186425 0.125556316141667 -0.000197151305 -0.001597856175 0.09915410015 0.114376346025 -0.0221254302916667 0.0568700424275 0.0537276376341667 -0.249340965268333 3.26447383333333e-06 -0.233264803338333 -0.138503217583333 -0.0255519040285 -0.0087713210875 0.00109803411083333 -0.196362515891667 -0.0671257925015833 4.25981325e-05 -0.0003072303 -0.0205308708058333 -0.058231144395 0.0637845188666667 -0.000592750166666667 -0.09093399235 0.015878804005 -0.0114562470583333 -0.0868596910833333 0.0575105334383333 -0.0333342578783333 -0.104202405635833 -6.88920083333334e-05 -0.000111795541666667 -0.0689947956666667 -0.0151111390666667 -0.08726457516105 0.081896028375 -0.107221280343333 0.000352654023333333 3.25841e-06 -0.0013095617975 -0.0119629444166667 0.0726184514215833 -0.0188334818166667 -0.0565165327225 0.0006864237 0.00200914901083333 0.0923446386025 -0.09127571589 0.0292015613166667 -0.00533230496666667 0.0490129498091667 -0.0974609419101667 -0.0427726530966667 -0.0395073185383333 -0.0515734135783333 0.0516576881583333 0.00133261935666667 0.0116490165083333 0.000231965425 -0.0304213890366667 0.174464131625 0.0294762080875 0.039866602375 0.0709977568396667 -0.0196372897233333 0.0235788384808333 0.0487021772666667 -0.010282938279325 -0.0008466532101 0.0304651934541667 -0.0386731770833333 -0.0289890329480833 0.0207450724666667 -0.0279549250060833 0.17869988186 0.0004593831 -0.00122563928333333 -0.035567999725 5.08849075e-05 -4.01797666666667e-05 -0.181294586941667 -0.0312405274758333 0.0598246313320833 0.000672102845 0.000546094883333333 0.00731495133333333 0.0253241032164167 0.0492600785966667 0.0767523545666667 0.0243477870166667 0.000196209872666667 0.0166415524691667 0.0829449018333333 -0.0194826293058333 0.03319474785375 -0.072141796825 0.0501888920433333 -0.0122301075883333 0.0129480905225 0.0279401105178417 0.0492038342333333 -0.000270404257499996 -0.0953475854846667 -0.05816525215 -0.0790214099516667 0.000221841018333333 0.115319151875 -0.000257336224166667 0.00139685984166667 -0.037193892175 -0.0052237886855 0.033086646675 -0.119060371244 -0.0180151720396667 0.015894207035 0.0311412983533333 0.0211499130541667 0.0631825943106667 -0.0468884224308333 -0.0254469163083333 0.000231550066666667 -0.1530061826375 -0.157506242683333 0.0265028390758333 -0.01639368230425 -0.0371467858977333 0.00384048941666667 0.0852475561095 -0.088635055845 0.001645107625 0.000132529358333333 0.0288458938918833 0.0659887679833333 -5.3017775e-05 0.0253681213008333 0.11617692409875 0.000109206261666667 0.060217088175 -0.00515597593173333 0.00882374320916667 -0.0124960722833333 0.0842251524683333 -0.13549614075 -0.0577487008205 -0.0485297002514167 -0.118210366586667 -0.145990610555 0.0338467694733333 0.0924912770416667 0.04166289612 0.0294478447725 0.009184066925 0.0259708792833333 -0.0421186248525 -0.000266629911741667 -0.0127670072091667 -0.0347134770691667 0.00589538083333333 0.004096016716 -0.0665308682775 -0.0293202315234167 -0.0451005380288333 0.0561163479733333 -0.0328757905 -0.0215655274 0.0160354365 -0.00236449129166667 6.60441208333333e-05 0.000581753876666667 0.04044576304 0.000546107775 0.0212715790721667 0.022258508535 0.0017849674975 0.042701188805 0.0388981731316667 0.0415946442189167 -0.0033820324 0.021813712425 0.000302833833333333 0.0303788298816667 0.004657859425 0.0375829098833333 0.000197033633333337 -0.000738255798333333
C20 0.051097315 -0.00367341 0.001365309 0.00402399 -0.02028911 0.0630795 -0.0009326358 -0.00604938 0.0018947082 0.001147801 -3.88655e-05 -0.016185425 0.006807759 0.0027001083 0.002462989 0.00027970659 0.0026213748 0.0002904877 -0.0009171815 0.002200301 -0.001044811 -0.00070139 -0.145467 -0.00777586 0.0005384375 -0.0127887 -0.000672218 0.00020870439 0.0052825273 -0.00356155 -0.0014275143 0.0215667513 0.006190424 0.0002062356 0.000873417 -0.00013838433 -0.00013089185 0.00043682 -0.012210057 -6.24321e-05 0.000984343 -0.0016348587 0.00707199 -0.0010842482 -0.001102267 -0.01033091 -0.00607419 0.0004518272 0.0015984324 0.021763689 -0.00668213 0.010840343 0.00088334289 -0.0009918928 -0.0001833775 -0.00021505285 0.02990789 0.00042458 0.02569231 -0.0026257729 -0.006672668 -0.00069468743 0.0058223884 0.001403734 -0.00955390000000001 -0.0045211774 -0.0217996 -0.0009250323 0.0005673522 0.0003690678 -0.0002121433 -0.0049811148 0.0005500689 0.001502674 -0.00043512143 7.77551e-05 -0.0043663854 -0.01082069 -0.0002438032 0.0013235 0.0092752143 0.0004703299 -0.0400134787 -0.00051243 0.00031753442 -0.003364217 0.002452391 -0.0008550842 -0.009984541 -0.00014332861 0.01793693 0.00629953 -0.0023292762 -0.002284533 -0.007040553 -0.00025334839 2.916418e-05 -0.020524035 0.0001023545 0.0010723601 -3.895701e-05 0.0004802168 0.0003975142 -0.00033946765 -0.0011764482 0.016767351 -0.00074482357 -0.00050542397 0.0009685885 -8.39150000000004e-06 -0.00057494473 -0.000191186 -0.0006241654 0.005575792 0.0001292861 0.000272822 0.0004498791 -6.396694e-05 0.01028628 0.0062437605 -0.0014552022 -0.00159753 -0.0001654312 -0.00010800562 0.01154868 0.0010246491 -0.0011860101 0.0110193 -0.0004635166 -0.0027047143 0.0269592 0.00170080502 0.000354167 0.00013293065 -0.0015167002 0.0045787615 0.0013191717 -0.0007586391 0.0001011754 -0.00050818223 0.00118148 0.0024851841 -0.003282262 0.009278686 0.00161717055 -0.000109927 -0.0022594777 -0.002179005 0.003753596 0.0002886266 -0.0027043983 5.56604999999999e-05 0.0001906115 -0.013050913 -0.00942512 0.0005024021 0.02842848 -0.0004127559 0.0024296051 -0.0026663844 0.031268589 0.021245853 0.0013310593 -5.048869e-05 -0.011275949 -0.006662834 0.01485146676 4.83785e-05 -0.0116622 -0.008870162 0.000850294 0.0014526829 -0.00056143519 -0.0009011302 -0.00378699 -9.6978e-05 -0.00923508 -0.000190997 -0.0011545034 0.005042066 0.0031608462 0.0010019566 0.0054242466 1.589611e-05 0.000469114 0.00575096 -0.0013901236 0.000172593 -0.00744828 0.025322307 0.003594836 -0.0005268415 0.00210997582 7.581e-05 -0.00101495 0.0008863145 0.003401919 0.01005507 0.0004686778 0.001869783 0.001560736 -0.000180194 -0.000809198 -6.9612663e-05 4.70112e-05 0.000169554 -0.00328081 0.013060507 0.0044546421 -2.4095636e-05 -0.00114362041 -0.0008301344 0.00111234238 0.0086754123 0.0008544878 -0.03732614 -0.002363424 0.0074527202 -0.008916547 0.00076648409 -0.0016400767 0.000382049999999999 0.000848822 0.01964074 0.001878713 -0.00012200169 -0.01086645 -0.00043814157 0.00723573 0.0012737115 0.001032481 -0.005909779 -0.004050218 0.00100467175 -0.005328621 0.00021699985 0.000354401 -0.0034631658 0.0009120187 0.003950215 0.003585963 0.012370184 0.001164079 0.0001058189 -0.0002224267 0.025226195 0.0111495 0.00015127593 -0.004805073 0.0036802516 -0.0007683872 0.0003911798 -4.5194e-05 0.0006404473 0.000585029 -0.00127766957 0.00108566 -0.0005639391 -0.004732554 -0.00043979753 -0.01851285 -0.00011121458 -0.0004544982 -0.0051065412 -0.0118811613 -0.00023578281 0.0107133 -0.006227692 -0.0011307781 0.0006108905 -0.00740893 -0.0005278082 0.0259799 -0.0010411902 -0.006222807 -7.2911759e-05 -0.0001307772 -0.00786639 0.0081808079 -0.002174871 5.89254699999999e-05 -0.001626139307 -0.0044174195 7.86290000000001e-06 0.0012270487 0.00053077685158 0.0003664203 -0.00062423665 0.0004593951 0.006208914 0.0007089517 -2.127457e-05 -0.0010845802 -0.0001191241 0.0021703806 0.0002118632 -0.01221892 0.010199492 -0.0036407809 -0.012004564 0.00684286 0.00014287082 0.0025038659 0.012188248 -0.006906527 5.45502000000001e-05 8.217938e-05 -0.012687303 0.00302606 0.00083434879 0.0003433599 -8.3853239e-05 0.00051160164 0.000263595935 -0.00020903826 0.00173373772 -0.010097838 -0.02176291 0.000712653 0.007121809 0.0031752572 0.0053472087 -0.0010212471 -0.000458254000000001 0.014476102 -0.00010825339 0.020007121 -6.051076e-05 0.0027896381 0.0009766823 -4.1293e-05 -0.00115028759 0.0089159316 0.0020868233 0.0002525976 -0.00129688485 -0.0026986886 0.016870121 -0.00077038929 0.0010642442 0.02495415 0.0016004327 0.0182576786 -5.6311409e-05 0.0001623582 0.00076713148 3.984374e-05 0.01220831 -0.000260255 0.000809337412 -0.00011440865 -0.0001200426 0.000765751 -0.0005224873 0.001699769 0.00040210422 -0.00178320574 0.00213266989 -0.0004950893 -0.00095139591 -0.010808235 -0.0010344991 -0.0013028401 0.036847213 -0.002493474 -0.123115 -1.65735e-05 0.0010774833 0.002500715 0.011315474 -0.0016064846 -0.001941117 -0.00250453 -0.0007103696 -0.0121689789 0.0003215369 0.0266038 0.0042226465 -0.00980053 0.019552031 0.0022883977 0.0006199273 -0.00019844838 0.0014260604 0.00391127078 -0.0002242482 -0.00072149805 -0.0007741835 0.002406928 0.0004900149 0.005558418 0.00185163 -0.0017530428 0.016214063 0.007713531 0.00335176 -0.000977846 0.003711352 -1.86176e-05 0.003399173 -0.00063768283 0.0004567858 -0.000108851 -0.000100802035 0.02658234 5.03380000000002e-05 -0.0014605821 -0.00325717167 -0.00026987078 -0.00026899713 -0.00292785284 -0.00054924699 -8.46626000000001e-05 -0.007073901 0.002959497 -0.00054729305 0.015250936 0.0002582454 0.0008790427 -0.001020313768 -0.001295962 0.000770312 -0.00025270182 -0.00763364 -0.000378928 4.67023000000001e-05 0.008293885 -0.00048535922 -0.0012690266 0.0035231849 0.00149234238 0.00348879229 -0.0009113147 -0.00067280992 0.0011964605 -0.0205007324 -0.002142569 0.02235015 -0.000764793 -0.002336274 0.000371918139 -0.0010836198 -0.0009747662 0.0002355407 6.04882e-06 -0.014845629 0.0009014255 0.0054667899 -0.0005343567 0.00486647 0.01646468 0.0004166219 0.002615391 0.036789689 0.0023118006 -0.0002258847 1.23569999999999e-05 -0.000388844 -0.00030801484 -0.01982575 -0.002894854 -0.0017497 0.00041147853 0.0006404064 -0.0111455716 0.00043865056 0.002867475 0.000757605 0.0009892008 -0.00289373528 0.00072854232 0.000830933 -0.00067106469 -0.0022959507 -0.00066866733 0.0031230387 0.0002480344 -0.0007899243 -0.008822703 0.00612134 0.0099759 0.0111068401 3.2714e-05 -0.0049796322 0.000890737737 0.00024905431 -0.0002394965 0.00287077816 -0.00040387001 0.0014655541 -0.0147858 0.00434923454 -0.0009804519 0.000169040801 -0.0023971881 0.0004811291 0.0032512 -0.00026747429 -0.0014127793 -0.00679006 -0.00033428879 -0.023246 0.014499063 0.01481996 0.00204155239 -0.0063124533 -0.000474710999999999 0.004994627 -0.00047374657 -0.0001817461 -5.81880000000042e-07 -6.208538e-05 0.000459032 -0.00433431707 0.00340147685 0.0002619712 -0.0011024233 0.0005016001 0.000630351 -0.011595105 -0.00066778917 0.0014889328 -0.0002472134 0.0030904 0.0004711832 0.00018471641 0.002513969 0.001729432 -0.003038571 -0.00116113127 0.003721953 0.000744663 -0.007609194 -0.01603687 0.001202368 -0.003519068 0.005654882 -0.04677026 -0.005958629 0.002475695 -0.00194069523 -0.015773579 -0.000441309 0.0004356242 -0.00105849 0.00311846935 0.00069646 -0.0025918934 -0.0060025208 0.00091064671 -0.00093766725 -0.00026141868 -0.0017902895 -8.38718e-05 -0.013863184 -9.2632e-05 0.00030773657 0.0007313657 0.00089413625 0.00048517729 0.0004079643 0.011560347 0.009582616 -0.000408057 -0.0003068237 -0.0193658 0.0005707001 0.001827659563 -0.00028785304 0.02046320702 0.0072283234 -0.0005628715 0.006987403 0.009885351 0.025278456 0.0001177522 0.0016896492 0.000470452 0.000324122627 0.0013893045 -0.0011757875 0.0004087286 0.021140307 0.001219153 0.006016123 0.008397261 0.002340907 -0.0020553462 0.00106739652 0.0015544612 -0.00338876 0.0001958815 0.0028348077 0.000400818731 1.02139999999997e-05 -0.0014339201 0.0076658242 -0.0001875281 -0.00496851543 -0.0033417287 0.01706148 0.0014184962 0.004369037 0.00010969234 0.003605411 0.00076330851 0.0010887613 -0.001513045 -0.00021640995 -0.0012186849 -0.004410375 0.00010403444 -0.00363098 0.0051096878 -0.002782683 -0.00095743602 0.0024158838 0.00120337795 -0.0003434372 0.005305215 0.0021839997 -0.005293791 0.001793752 -0.0001391552 0.000890491 -0.00043992597 6.503815e-05 0.00192286235 0.00433148495 0.00692347 0.00034445804 0.00103465777 0.00010397894 -0.000348484 -0.0003838816 0.00067988 0.0005813265 -0.0013132415 0.0009098182 0.006818927 -0.0002867817 0.009602356 0.0001324185 0.001496815 -0.0006049584 0.0014670027 -0.0025485776 0.00150298625 0.0012523815 -0.0010761204 0.000207403 -0.0024186577 -0.0029393235 0.001299574 0.00117422411 0.00050834593 0.006052339 -0.0019727934 -0.0091736026 -0.000384579 0.00868032 -0.00035076841 0.0006196969 0.0007834044 0.031679488 -0.0062685 -0.00105013367 7.28699999999971e-05 0.000173511999999998 0.00043655945 0.0004076274 0.0013332984 0.0009311351 -0.017116479 0.0001295156 0.0020192129 -0.002980413 -0.0001013803 -0.0016394977 0.01503803 0.0008291358 0.0083413548 -2.45229999999999e-06 0.0012678842 0.00186212326 0.000857645 -0.0024287363 -0.02202213 -0.0009009055 -0.01749275 0.0002460397 0.0058473633 0.000355531 0.00077570427 0.00089930591 -0.00034216544 -0.003129626 -0.0043948123 -0.002357761 -0.01153759 0.000655096 2.1837e-05 0.0107831 0.00254523 -0.00057745783 0.0038696411 -0.00172289529 -0.0001733118 0.0015777367 0.006527758 0.005379482 -0.00316614731 -0.0026391123 0.0222566986 -2.39571999999999e-05 0.00326491 0.001216363 0.004292861 -0.00140661844 0.02324343 -0.02329613 0.00115147252 -0.000905 7.886814e-05 0.001787086 -0.003644699 0.0012586518 -0.0002464725 0.00137065385 -0.000919304 -0.0002418125 0.00034819304 -0.01971774 -0.0001637233 -0.00019408397 0.0005286015 0.007386518 -0.0002043985 0.03130801 -0.001997519 0.0007332413 -0.00071743764 -0.0004016413 -0.0007960614 -0.00126265184 0.00541865347 0.00086870483 -0.000224732 0.009503677 -0.000229302 -0.0007266525 -0.0015111188 0.004084015 0.012346955 -0.00054466024 -0.00026484157 0.000208614036 -0.0003749216 -0.0011736623 -4.60752000000002e-05 3.303025e-05 -0.0074822235 0.0009263991 0.00358724247 -0.0005094648 -0.009428858 -0.002185149 0.000668135 -0.005310705 0.0008691312 0.000784564 0.01719106 0.00526586333 0.0141278067 -8.7738e-05 0.015278112 -0.0127652576 -0.0005398842 -0.0024040782 0.0008833325 0.00077546343 -0.0003045089 0.006715632 0.02239863 -0.0018041057 0.007531889 -0.0046684212 0.0170742351 0.0011886666 -0.000442332 0.001934068 -0.021496074 -0.026060205 2.21509999999999e-05 -0.0184142569 -0.000216947 -0.00021616587 0.002160163 4.56919e-05 -0.0128464 -0.00125495097 0.00017450813 -0.00164292432 -0.0009147642 -0.0001015919 -0.00038664725 0.016168777 -0.001962687218 0.0008094211 0.00189893329 0.00065090782 0.0001212479 -0.000569914 0.00039289024 0.000764372 0.002870648 0.00105121503 -0.00172361082 -0.001895695 -0.002001422 -0.006137111 0.00175296979 0.0035929 0.00094045982 -0.0005290785 -0.0017530625 -0.0014093859 0.001126526 0.00056913922 0.0130034426 -0.01678423 -1.460982e-05 0.0004558522 -0.01691449 0.019302598 0.0032327322 -0.0410886 0.00610825675 0.018224373 0.000838358 0.00550155 -0.005507739 0.0084986224 0.01879249 0.000126100000000003 -0.002047926 0.0017353978 -0.00155885 2.82695000000004e-06 -0.0001611407 0.0009267025 -0.009416289 -8.066071e-05 -0.000173049 0.00876636 -0.0056021737 -0.01030267 -0.003055728 0.000212713 -0.0023401606 0.0111228652 -0.00056456582 -0.002382408 -0.00073374586 -0.185715 -0.131523 -0.0003686995 -0.0001737949 0.0007192383 -0.0005068035 0.0002771478 -0.0004845237 0.03319928 6.500778e-05 -0.000280221 -0.013977163 -6.009473e-05 -0.0003357407 -0.002485766 -0.0068966375 -0.0001660248 -0.00625555166 0.00057514398 0.00769306 -0.012786892 0.003630559 -0.0019574811 0.000342397 -0.000498295 0.0001208483 0.014352451 0.00020003525 0.00152629871 0.0010351713 0.001263011 -0.0006887013 -0.0094408042 -0.00066363656 -0.00073807059 0.007815328 -0.0037306155 0.0010932107 -0.00799244 -0.0032327671 -0.00034677 -0.0005777249 -0.00442161 -0.0015069021 -0.000386588 -0.0012635792 -0.0046204137 -0.000506734 -0.0022258634 0.0024635008 0.03843918 0.032651934 -0.0371359 -0.0679143 -0.00214112 -0.0271444 -0.0419444 -0.0627646 -0.00040681414 0.0009697367 0.000420829 -0.0152672206 -0.0053874321 -0.0007519451 -0.00169967973 0.00983829 0.00106974047 0.000583220000000001 -0.0002338371 0.000830069000000001 0.0014638167 -0.007300793 -0.002671645 -0.0006142802 0.003198548 0.001853348 0.0002653832 0.00016811597 -0.01515958 0.00780743 -0.01816579 0.000828198 0.001142108 -0.01594291 -0.00017644944 -0.000638309999999999 0.0010732339 0.00020036837 0.00147136759 0.004333585 0.002177259 0.0112212964 0.0004957635 0.0010917589 0.01027105 0.004253594 -0.00063481431 0.0002319342855 -9.05196e-05 -0.000621488 0.00059894116 -0.0071786726 0.0015634296 -0.00792729 -0.010058134 -0.00092853001 -0.0022776071 -0.000924281 -0.000450081 0.002506439 0.0038541288 7.03027999999999e-06 -0.002110853 0.0020236272 0.00072561495 0.00056926332 0.00526712 0.02276386 7.4094565e-05 7.589206e-05 -0.0027390934 0.0110295673 0.001978509 0.00865546 -0.00024272687 0.008389051 0.001665005 -0.02462422 6.78506e-05 -0.0018262896 -0.0007096357 -0.0002297535 0.013553761 0.00816832 0.004302516 0.0097168518 -0.006368113 5.782494e-05 -0.0002780718 -0.0161716797 -0.00341869999999999 -7.318841e-05 -0.02210837 -0.000221464 0.0008711161 -0.0012996902 -0.006158019 0.00079899926 0.0089053 -0.0030580101 -0.053464793 0.01085104 -0.0002246259 -0.05513034 -0.001469066 -0.020259356 0.001959749 4.84376e-05 0.00091058212 0.0033528 -0.000256379 -0.002094144 0.011547679 0.001752367 0.0003747797 0.00687023 -0.0022442325 0.000349884785 -0.00017721269 -0.004386571 -0.00019637041 -0.0009241865 -0.02524002 0.000505983498 -0.000664433 -0.00017030196 -0.0004741786 -7.5083869e-06 -0.0010364848 0.007479196 1.796822e-05 -0.0005778661 0.00092148029 0.00187013894 0.0016758083 -0.0025322186 2.58546e-05 0.0010550883 0.0014086728 0.0045377207 -0.002428386 -0.003115411 -0.00158052368 -0.0141432 0.0271730296 0.0009697981 0.0038972352 -0.00261638681 -0.014296689 -0.002662698 0.0004896979 -0.002838011 -0.0007142034 -0.0001403639 0.0007647851 0.00274578386 -0.0002023465 0.0002367523 -0.0010009216 -0.0001158 -0.0007103315 0.023839666 0.001958899 -6.28332e-05 0.0002922162 -0.0004346078 -0.0010158205 -0.0017492988 -0.0055541351 0.019799548 0.000881359 -0.00042659328 -0.0008899497 -0.0011711976 0.0007542506 0.0005552215 -0.000186611395 6.91719999999994e-06 -0.001323174983 -0.00260786072 -0.001403314099 -0.001390625 0.007143792 -0.016816343 -0.0027613903 -0.0681944 0.0041062639 0.0028312612 0.0014988686 -0.00088197146 -0.0005352361 0.0043830655 -0.00018124915 -0.0002819425 -0.0007801322 0.005309709 0.00212755 -0.0006499162 0.0484985 -0.000811338000000001 0.02804408 0.003865212 -0.0008330524 -0.003123748 -0.003499366 -0.00013475308 0.00037647445 0.007640651 -0.00014827731 -0.0054288987 -0.003490664 -0.000156525 0.0007077022 -0.00461839 0.0065104107 -0.0002985565 -0.00162968929 -0.004533752 -0.0005690108 0.0001037634 0.00064311936 -0.0013254274 0.03849225 -0.0016729423 -0.00197542 -0.0007880191 -0.01308221 0.0339795 0.0006950466 0.0022365991 0.0020507056 0.0142947 0.00032776313 0.0002358514 -0.007726548 -0.0008965554 -0.00138822868 -0.00081969149 -0.00029589017 -0.00040395749 0.01724331612 -0.0375079 -0.00016991361 -0.000794862 -0.00306519 -0.00245637679 0.0004720976 0.000337707 -1.90465000000001e-05 -0.0011885934 0.0006502144 0.009031723 -0.001485942 -0.02118956 -0.02311091 0.0022557197 0.007268123 0.0022463603 0.03977152 -0.005396833 0.0011050504 -0.003518617 -0.0011427456 0.0008590907 -0.00029936175 -0.001121788 -0.019765042 0.001187394 0.02075857 0.000156755 -0.0002929338 -0.000675391 0.01514194 -0.001641808 -0.04195729 -0.000299339999999999 0.00254979 0.010348035 -0.0003317655 -0.00808941 0.00198458071 -0.0005101025 5.159342e-05 0.000234937788 0.014320242 0.000194315 -0.003833977 -0.0001780868 -0.011874719 0.00084556549 0.001839201 -0.002927718 0.00016727032 0.01791383 -0.001331324 0.02851081 0.01561932 -0.000620248 0.003287096824 0.00154308776 0.0005860954 0.002526420838 0.008494409 0.00873113 0.001825188 -0.00081671902 0.001152514 0.001631464 -0.01402496 0.0011403524 -7.38439200000001e-05 0.001535518 0.020223105 -0.003011796 0.005588102 0.0803401 -0.01105887 -0.00664641 -0.000754024 0.003479164 0.0008228492 0.007202164 0.00164413 0.008923238 0.00148008634 -0.00321474 0.0150627282 0.012189924 -0.008884465 0.00750365000000001 -0.001831485 -0.001080542 0.012538484 0.01824896 -0.00292502 -0.010284864 0.0049651668 0.001467378 0.00594954 0.001367022 -0.0044343208 -0.0550623 -0.0014571137 -0.051826421 0.0046512364 -4.22840000000005e-06 -0.00037738913 -0.00251533628 0.0003041326 0.00047452421 -0.00133252271 9.27306e-05 -0.0028477986 0.002312783 -0.0039966076 0.02367938742 0.0005491333 0.00288430000000001 -0.00071408623 -0.001054326 -3.89368999999999e-06 -0.00520982000000001 -0.004218731 -0.00337051 -0.002403708 0.002393985 0.00743674 0.004410387 -0.012299618 0.06391732 -9.37230000000001e-05 0.000490583 0.00071626599 0.00682413 -0.0024266473 -0.000667283418 0.022197648 0.0057074306 -0.0152068545 -0.00034944009 -0.0009993386 -0.007818633 0.0002642533 0.00012372333 0.003964882 0.013208923 0.0143440849 -0.00029681642 -0.00016372867 0.0012498549 0.000328503201 -0.000489880999999999 -0.0016925589 -0.0006941185 -0.0003692239 -0.0106699 -0.02029789 0.00059588946 0.00016718553 0.00032620803 0.0003473281 0.0081304034 0.01953414 0.00045435947 -0.0008489221 0.00027812929 -8.962583e-05 0.010349976 -0.000486081 -0.00749333 -0.01141229 0.0036352269 -0.00971152 0.000163017 0.0003514367 -0.009929934 0.0053684026 0.00044233119 -0.001366058 -0.00439753 -0.000405190000000004 0.0271985 -0.0015628284 0.003897847 -0.01399312 0.016309619 -0.0034516616 -0.0027422421 0.0018640246 0.012746562 0.0033420129 0.0007632501 0.000407314691 -0.004574678 0.0001604915 0.006956936 0.0333043949 -0.0020067414 -0.000155561968 0.0005114091 -0.0002910997 -0.0016287425 -0.003477234 0.00210707751 0.008785019 -0.005810878 -0.0007071178 0.0017283551 6.542185e-05 0.00014597337 -5.47459e-05 0.0014647444 -0.0011486853 0.02496951 -0.017299248 -1.931398e-05 0.001069462 -0.0435358 -0.015533619 -0.00936933 -0.00055859757 -0.00042946 -0.000963665 -0.000269094319 5.22196e-05 -0.0006572897 0.00015231145 0.0007237329 -0.00105208632 0.0006895237 -0.00121788 -0.0089375531 0.0169809 0.00413101521 -0.030783614 0.0001224025 -0.0011445552 0.001699056 0.0024959624 0.0011124602 9.3924642e-05 0.015439633 0.00073999357 0.0007392431 0.0008730043 -0.019118 0.0005611391 -0.0006864795 0.000825264 -0.000552794 -0.00103264646 0.0082074705 -0.0006161563 0.0041035827 0.0147630423 0.0065655463 -0.00246633457 0.0028397925 -0.0002331288 -0.020658142 -0.0009643416165 0.001540453 0.0011026754 0.00044377445 0.001216277 0.00016680321 -0.002187465 0.00109195258 -0.00047827951 0.00062107152 -0.0024998444 0.0072241897 0.00081179444 -0.0018512603 0.011859839 -0.00055479709 -0.03100415 -0.004088814 -3.47734e-05 -0.001245111 0.00324996579 -0.003637914 0.0507505 -0.001253493 0.00054759205 -0.00413756724 0.00944687 0.001704054 0.012517809 0.0019693976 -0.0003356929 0.00100932795 0.0104935575 0.00062862944 -7.0190000000022e-07 -0.015851188 -0.014761551 0.000792759 -0.00216781 1.01531e-05 -0.0005115657 0.01566345 -0.0036317 0.0030979282 0.002288747 0.00261943 0.004173274 -0.00562843 -0.0001086808 -0.000545124969 0.0019105725 -0.00630083916 -0.003720509 -0.00116488145 0.00104188 -0.009924726 0.0081913457 -0.0004419058 0.000386352 0.00024227192 3.76117799999999e-05 0.0004574314 -0.00096852358 -0.0002873434 0.001203614 0.0001833574 0.00017804521 0.0014627808 -0.0034867387 -0.0080225316 -0.0002093723 0.0017162063 0.0001910061 0.0017344665 0.0007084684 0.0004050725 -0.004210874 0.0005630091 -0.0057138 0.0002988897 0.00740196 0.0010226015 0.00319573 -0.010583221 1.659409e-05 0.009255706 0.00096049423 -0.000188235 0.0029165006 -0.000190102 0.002510785 -0.0002897953 -5.899697e-05 -0.001029667 0.009788096 -0.0001141957 0.01438402 -0.00014536661 0.00155284 -0.000836026 -0.0022354082 -0.000856194 -7.53665e-05 0.00034197707 0.00011931063 0.003324812 6.93052e-05 0.0016947187 -0.00036686099 0.0002818579 0.00118647207 0.0003217994 0.00016714321 0.0666768 -0.0004010017 0.00068941554 -0.001888751 0.0021733643 -8.27932000000001e-05 -0.0005222781 0.00086911626 -0.0007396878 1.44116000000003e-06 -0.010537823 -7.65258e-05 0.0006349237 -0.000107548132 -0.002006892 0.0008527591 0.004203571 -0.001631787 -0.00035854925 0.0028060491 0.000647620547 0.000877098311 0.02208256 -0.00028136412 0.001549364 0.0020355392 -0.00236597 0.0001253073 -0.00048257078 0.00024572802 0.001694781 0.00345548012 -0.001686028 -8.60354e-05 0.00018810837 0.01231396 0.03400511 -0.0013134214 -0.00055671326 0.00408324 -0.003012319 -0.0002845831 0.002174264 -0.001432345 0.008910295 0.0022157481 -0.0002968473 3.24689e-05 0.00435818 -0.0135725019 -0.000304054 0.00167999 -0.03065938 -0.0002892252 4.172936e-05 -0.01062843 -0.0002080542 -0.000478506 0.00040453009 0.0002794362 -0.000267672723 0.012977146 -0.00222615478 0.0008186006 -0.0006990465 -0.00407632 0.0004963772 0.0026999149 -0.02030519 0.0021976644 0.0061488515 0.0031321675 -0.004247134 0.031889619 -0.0002522476 -0.000278253568 0.00028108455 -0.002135256 0.003949382 -0.009297275 0.01216264 0.0003666027 0.007292661 0.0019292174 -0.000706652 -0.00021325888 0.0014801341 -0.001095336 -0.00054826 -0.0003647024 -0.00082987291 -0.0005937019 -0.0022224155 -0.002636917 -0.00026746493 7.52297e-05 4.33586100000001e-06 0.03524989 -0.01392611 -1.630192e-05 -0.002114188 0.011859525 0.0010291946 0.00013404 0.00061215468 0.00028278477 0.00806144 0.00316693 -0.0001611778 -0.005590726 0.00055536614 0.00035460636 -0.0001518825 0.004421743 -0.0017580478 -0.0046819319 0.0008622367 0.008856936 -0.000897555336 0.0016013242 -0.00018495624 -0.005020548 1.820086e-05 -0.0006958785 0.0002860332 -0.00688581000000001 0.003767124 -0.002489532 -0.002429744 -0.002547148 -0.001166822 -0.0018360407 0.0097183268 -0.00025572217 -0.0002175379 -0.000235552 -0.0003221073 0.000459 0.0006164456 0.00016704086 -0.000966386 -3.53372e-05 3.241534e-05 0.00017444632 0.0014625778 -0.006027873 0.0004062294 -0.0010878428 -0.00013444325 0.000504311 6.68116e-05 -0.024127523 0.0080628859 0.0003489643 -0.0005505339 0.006278057 -0.0012458323 0.0048445754 -0.005736594 0.0002102119 -0.008745162 0.00098147381 0.00916468 0.0006818637 -0.00172419855 0.03517661 0.0008552337 0.000373474 0.0030602871 -0.002349287 -0.0008697223 0.00553471 -0.0172231439 0.00043284109 0.00501739 -0.0012661971 0.021211202 -0.00326132 0.00017813947 -0.001189935 -0.0067490555 0.0015678075 0.0010539872 4.022038e-05 0.00380707 0.0006381482 -0.002377483 -0.0002270094 0.00038337449 0.00045407677 -0.00038378 -0.0018683973 0.0122415532 0.00164133704 0.002148641893 0.00410098 0.000745582517 -0.00144732 0.0006041537 -0.02610246 -0.0002782881 -0.0192060038 -0.0001773594 -0.003223458 0.00071261713 0.00931463859 0.001737664 -0.0099713 -0.013805991 0.004193429 0.00017118458 0.001270749 -0.021678151 -0.0018724443 0.001319163 -0.00015193565 -0.0002944691 0.00088146 -0.00164051696 0.00261257 -1.30977e-05 0.0008317864 -0.001196452 -0.0001369614 0.001561739 -0.00911843000000001 -2.175151e-05 -0.0011271236 -0.0102686496 0.0001837876 -0.00566817 -0.000145715 -0.0064258194 -0.0018451821 -0.004019468 -0.012891279 0.004435913 -0.00051466742 0.00307724 -0.000897994 0.0006373658 0.006341379 -0.00098449 -0.0005518238 0.0004460424 -0.0007439964 -0.004404081 0.0045938671 0.0016756578 0.00097561794 -0.0007925791 -0.000325866 -0.0005800352 -0.012065057 -3.529834e-05 0.03298753 0.00066833 -0.0001095898 0.00030591836 -0.0046632424 -0.00274062486 2.392499e-05 0.0005217017 -0.000647687 -0.00107771771 0.00050299443 4.572546e-05 -0.0013484037 0.0068614303 -0.002085533 0.000115033948 -0.000794660000000001 0.0085445993 -0.0063933581 -0.0028609421 0.0004595743 0.0001179764 0.0035597224 -0.00186104214 0.00162300357 0.001520756066 -0.0009362438 0.00014949004 0.0014303278 -0.005421316 -0.00077633337 -0.00137225094 0.00212542133 0.000564835 -0.00031147557 -0.0004142859 -0.002613636 -0.0009470015 8.475031e-05 0.0041099568 0.0005513215 -0.01003529 0.0012961872 -0.003161767 0.004503024 4.1080386e-05 -0.00048996525 -4.83829e-05 1.28241999999999e-06 -0.0005121486 0.0015648949 0.0013256562 -0.05557701 -0.0003171233 -0.0006571436 0.0027585257 0.003829428 4.46458e-05 0.0016982388 -0.0003061943 -5.440767e-05 0.00050851399 0.0037913024 -0.000998561 0.01168119 -0.0001804104 0.00126103727 -0.0008224288 -0.0013059713 0.001129590228 -0.002163866 0.00052544897 8.83716e-05 -0.000135387866 -0.000327418 8.63595e-05 0.003310475 -0.0007938656 0.00019973382 -0.0014801089 0.004160005 -0.0017444418 -0.012823234 0.00026236364 7.85493000000001e-05 -5.79582e-05 -0.003457284 -0.001407741 0.0023644017 -0.0008827018 -0.0011837948 0.0009334293 0.00248454065 -0.0007415434 6.64295e-05 0.006637846 -0.00057459905 -0.0006922003 0.0004733138 -0.00051820949 0.00058899027 0.0021309456 0.001155967 0.000995879 -0.0024847677 -9.8192e-06 0.03842544 0.0001810024 0.0006404635 -0.00130851358 0.005666267 -0.010512672 0.00080911304 0.0002464147 -6.30425e-05 0.0004675927 -0.00015850025 0.007106666 0.0002472101 1.8683e-05 -0.02891336 -0.00039147 0.030037665 0.00047157281 -0.0012839935 0.020519686 -0.0027535834 0.0007379337 -0.0012607825 -0.01739889 -0.0005158921 -0.000220789999999999 -0.018134661 -0.017680966 -4.85654e-05 0.0018738934 -0.002759683 -0.002165714 -0.0003462575 0.0014341021 0.001583649 -0.00703315 0.0007023945 -0.014511604 0.0018821092 9.04187e-05 0.00749535639 -0.00143182989 -0.000794539 -0.0021373898 0.000466569232 -6.10659999999999e-05 0.0276938 -0.001745383 0.0039055499 0.0011478882 -0.00836636 8.38122e-05 0.0005233107 0.0002348688 -0.00021014024 0.003350848 0.014585615 0.0023307125 0.0009541625 0.0003705691 -0.0009499752 0.002649088 0.002957964 -0.0294980741 0.0313544 0.0003088005 -0.02363828 -0.010278733 -0.00582241 0.0003330951 0.00113878287 0.021463903 0.0012268339 -1.228808e-05 0.0006161858 -0.0001680911 0.0006777514 -0.0003262847 -0.00079055654 -0.00282615 0.013659257 -0.005121606 -0.00105393183 0.00351251994 0.0014132091 0.00012046263 -0.00259349875 -0.0003316686 -0.000619415 0.00118336529 0.002303513 0.001455374 -0.0046029868 -0.00073422237 0.000711054 -0.0011954963 0.02420664 0.00034886454 -0.0011182692 -0.03887721 0.00050272366 0.000549464 0.00028449716 0.0073233554 0.000420289 -0.00067380156 -0.00075289845 0.000257677 -0.00433897541 0.001170262 0.0142735421 -0.000502744 0.04127823 0.000980012 -0.00063882665 0.006391606 0.0003859742 0.00130094837 8.69693e-05 -0.043668806 0.0008810716 -0.0001380559079 0.008470668 0.0010145082 -0.00036617002 -0.019549074 -3.46253999999999e-05 0.0016147403 -0.00093372 0.0024967716 0.0002651893 -0.0002691114 -8.41528e-05 0.0010851285 -0.00015306535 0.00025328245 0.020520659 -0.000565098999999999 -0.000992272 0.008355051 -9.70454e-05 0.004368148 -0.0040378583 -0.00659819 -0.00027767761 -0.01067128 -0.00121230907 0.0203403908 -0.005109073 -9.36725e-05 0.001661187 0.0070693301 0.000991519 0.00104317739 -0.0037802691 -0.00086842013 0.00125649333 -0.0022689115 0.0288549 -0.00589952 0.004208747 -0.0003381021 0.028578795 -0.0012569436 -0.00070991401 -0.000413653 -0.000218309 -0.00013300382 0.00039938258 0.0004509727 0.0042367696 -8.939961e-05 -0.0005530761 -0.0001753342 3.245727e-05 0.014372741 0.000405730485 0.0004385662 0.0017302182 -0.006027415 -0.00063002081 -0.000481990000000001 0.02577781 -0.010456105 8.841038e-05 -0.0016151485 -0.0037305339 -0.0012004346 -0.019555623 -1.0578e-05 -0.0009851203 -0.0023992234 -0.022929768 0.0008139925 -0.0002663834 -0.0006408402 0.01346207 0.01312110665 -0.000456104 -0.00034124668 0.0006429572 0.00426725 -0.00520813624 0.00094467587 0.002270964 -0.0085958942 -0.0013459 -0.003057333 -0.02882398 0.001462885 8.44620000000011e-07 0.01007631 -0.00235702 -0.0001548281 0.0003257594 -0.0006065969 0.00265169384 0.0377478 -0.0007071632 -0.0004583926 0.000889327 0.00062720185 0.009110542 -0.000949739999999998 0.0024145137 0.002077065 0.001463902 -0.0010095099 0.009262725 -0.00832697 -0.0029579455 0.0004672611 0.000960082999999999 0.008699108 0.01690724 -0.00172469 0.02133011 0.005420674 0.00260862 0.00336707 -0.01242782 -0.002008099 0.004185146 -0.0036762128 0.00603211 0.000838960000000001 0.01793882 0.005303789 0.00045355 0.002439406 -0.0005320189 0.00947859 -0.0012608886 0.002321100465 -0.015269681319 0.0006487196 -0.0001836569 0.0007505421 -0.00125622 0.017330483 -0.00645601 -0.000711289 -0.0004540924 3.742239e-05 0.0009086714387 0.001664183 0.0013352312 0.00054129145 -0.0006929657 0.002598183 0.010320381 0.003984138 0.0028573239 0.01049354 -0.005166376 -0.0001208517 -0.0261612 0.0029687696 -0.00042089471 -5.91880000000001e-06 0.0025565076 -0.0632621 -0.0892302 -0.136803 0.00066940824 -0.02105661 0.006808755 0.00070179634 -0.003309945 -0.0007096926 0.00068529059 0.00697369 -0.0074978932 0.0027879128 -0.0003887697 0.013790431 -0.0091309132 -0.00056918145 -0.000712801 0.0012375039 0.0002280044 0.000995470000000002 -0.000265848 -0.03733408 0.0004446815 -0.003307738 0.000833379999999998 0.00667127146 0.007268571 -0.0003151806 0.0303808 0.000509005588 0.005644199 0.00572339 -0.0001238404 0.00033445 -0.0002727082 -0.0005122626 0.000683729 0.00244084451 -0.0038195414 0.00186314074 0.00338864 0.0057303256 -0.0027065795 0.0024293427 -0.0149245 0.0004483737 0.00054691 0.0012338793 -0.001413016 -0.0013074118 -0.002313186 0.0005619508 0.000406194538 0.003205367 -0.008624264 0.020417 -0.013426589 -0.0013794837 -0.028262697 -0.00059263339 -0.000220143794 -0.0008394526 -0.0009458051 0.00010154268 -0.001083669 0.0003245968 -3.806032e-05 0.0005956275 0.005312878 -0.001288047 0.0009538877 0.0002910652 0.00017279839 0.002075189 0.0101364841 0.0004467726 0.000229476 -0.0023469339 0.0035920365 0.001580483 0.023383605 0.0036219546 -0.0001848292 0.0030317435 0.0022932802 -0.000566697 0.00163378707 0.000170665 -0.000528034 0.00221296 -0.0003924769 0.0010418052 0.002255225782 -0.003156688 0.0184682458 -0.0015051 3.406761e-05 0.0014807037 -0.001323476 -0.0017042452 -0.0008591759 0.005931381 -0.0008077725 0.0009222734 -0.0037340982 0.0024224575 0.00856992 0.0005600373 0.000605704 -0.00356063 0.014399732 -0.0013707843 0.01647391 -0.00052525042 -0.00634022 -0.001493672 0.0100982212 0.0005843443 0.0020319984 -0.0315215 -0.0003520923 -0.0007666076 0.000871633 0.00238855516 -0.00019350955 0.003225944 0.006198171 -0.01577224 -0.0013314752 -0.03554557 0.00011845647 -0.000941993 -0.0030060193 0.006779323 0.00108686314 -0.0017547311 0.006960694 -0.000543125 0.001582867 0.0018129246 -0.009456392 -0.00020376013 -0.00050811341 -3.48979999999994e-05 0.002674984 0.001969528 -0.0006292589 -0.0021009011 -0.0014121209 -0.00122054331 0.006051815 -0.042046245 0.0003362469 0.013137668 0.00077176691 -1.0279e-05 0.00020437938 0.00171651547 0.00597864736 0.0051364795 -0.002074483 -0.001815435 0.00031063878 0.0001329331 -0.0001816892 -0.00099943 -0.0003591638 0.0123633719 0.01349285 -0.0013087609 -0.0001521745 -0.00223119121 -0.00010486453 0.0035622425 -0.0009705518 0.021420644 0.0024482002 -0.0001537026 -0.00154935 0.002225538 0.0013004504 -0.00074254527 -0.0017587588 0.000376824 0.0005017163 0.00966339 0.02757652 0.0005453949 0.0006588327 0.0041922624 0.002995899 -2.21397e-05 0.0005501015 0.0005954988 0.0004536678 -0.0081274822 6.217569e-05 -0.0005122656 0.003298464 -0.0032436101 0.000699927 -0.001275739 0.0022704071 -0.0008781238 -0.0005105204 -0.0004275218 -6.206087e-05 0.0009985015 4.99381e-05 -8.42001999999999e-05 -0.006402888 0.001491175 0.00143593245 -0.000900153 -0.017241297 0.0008615316 -0.001574221 0.00291849 -0.0021114766 -0.000458629048 0.007062782 -0.005069225 -0.0438298 -0.0002218447 0.000134456585 0.00183737177 -0.0036393378 0.00049115755 0.00065612 0.001912367 0.014104026 0.032451996 -0.0657614 -0.005188193 -0.0042416469 0.0006250038 -0.0003961094 -0.0017201107 -0.0004195773 0.0012654494 0.0015842252 -0.012904726 -0.0003905582 0.0003044981 0.000370192 0.0016673451 0.003700746 0.0002600926 -0.0002758089 -0.009702098 0.011122211 0.00080193495 -0.0001240305 0.00335891 0.0005447227 -0.000874407 0.00054473733 -0.00068647273 0.0003362467 -0.007768724 -0.00078319172 0.0001526532 0.0019526335 0.0138937 -0.0044956403 -0.002690514 0.0003891399 5.854672e-05 0.0068074176 -0.0006041411 -0.0001413965 0.02415606 -0.001292081 3.22017e-05 -0.01226147 -5.61713000000001e-05 -0.00097764855 -0.002483903 0.01679634 0.0005682067 -0.00340497 0.0016866399 0.002687985 -0.0018280279 -0.0006135513 -0.002383011 -0.005460115 -0.004829296 -0.019814846 -0.0010623644 -0.0034854983 0.00419607156 -0.00078973599 -0.007703648 -0.006821125 7.27304e-05 0.00023672524 -0.0012587238 6.16534399999999e-05 0.004225037 0.012362632 -0.018162016 -0.0010109357 0.00312603799 -0.000999576 -0.0043857 -0.0065326887 1.31336e-05 0.000286384 0.001387371 -0.0155252774 -0.0003143612 0.0011339486 -0.0018845934 0.00080622902 -0.007257555 -0.001322717 -0.006369773 -8.664442e-05 0.0040793136 -0.0001997588 0.001646928 -0.0018284113 -0.005675119 -0.00115448989 -0.001957767 0.0001253535 -0.0009799705 -0.0003696082 -0.003025334 0.0003139549 -4.6571813e-05 -0.00068756796 0.003908185 -0.00325995 0.00026768583 -0.000513822 0.0018018592 0.001037945 -0.007359926 -0.00064108051 -0.00041052 -0.00105962538 0.00011143014 -0.0078494537 3.24709000000001e-05 -0.00191145792 -0.011388082 -0.010293445 5.25813999999995e-06 0.0005831561 -0.0196401766 -0.00179035908 -0.00415943237 0.0002502556 -0.0008668394 -9.484038e-05 -0.006215994 -0.00068407 0.00787077 0.00051828574 -0.0210898 0.001215689 8.2549026e-05 -0.0001053931 -0.00516085 -0.04460141 -0.0071529058 0.004702573 -0.000406732 -0.00700559 0.023046698 0.005011912 -0.0002465547 -8.35627e-05 1.92283e-05 -0.03473108 0.006111482 0.024683046 -0.0139113927 0.001976895 0.000556745 1.11070000000001e-05 -0.001565951 -0.0008373859 0.00017127609 -0.015463151 0.0001597942 0.0014622135 0.00169555603 0.00158469973 -0.00101313 -0.0016019545 -0.00437216 -0.00037832352 -0.00060664 0.002184959 -0.0007875011 0.004625663 -0.00076232506 9.15220000000003e-05 -0.0004476216 0.006987999 -0.0007804623 -8.42545e-05 -0.00474950804 4.548805e-05 -0.002115103 0.004446185 0.0002201029 -0.000771138247 0.0202429447 0.0012212344 0.0028740229 -0.00037024169 -0.000183787255 -0.000432732 -0.00289646 0.0001369388 -0.01359245 0.00712293 -0.01434001746 -0.0014149429 -0.00021870246 -0.00572591 -4.14924e-05 -0.000758395 -0.000330070231 0.00067770599 -0.000684602 -0.002218603 -0.0015523577 0.00096056 0.004841715 -0.0012340812 0.000229861748 1.71614e-05 0.00119963 -0.002643004 -0.013215107 -0.003124317 0.01123302 0.0047005465 0.00763676 0.000837457 0.000354184151 0.0059108388 -0.001617203303 0.002061563 -0.000805417 -0.0016824507 -0.00065653884 8.274996e-05 -5.145265e-05 0.00273348064 -0.00017001135 -0.00427523 -0.0035006707 0.0074727009 0.0079018131 -0.00074418732 0.0031211245 -0.000319675634 -0.0001362144 8.8262752e-05 -0.0065806789 -3.49777999999999e-06 -0.0001525962 -0.001352083 -0.00098000753 0.0006150858 -0.0002122773 -0.04781727 0.00020490067 -0.0010544441 0.002717182 0.0009063445 -0.00840434 0.00011375347 -4.544595e-05 0.0163298039 0.0010429039 0.0021678734 -0.0003510161 0.001909716 0.004579302 -0.0070171225 -0.003576718 0.00029511106 -0.0011346009 -0.009969266 0.0004411338 -3.89177e-05 -0.0017322195 0.0002600365 -0.0009695354 0.0008161239 -0.00231891352 9.45349e-05 -0.0161517083 0.00487109 -0.000892277557 -0.0012404865 0.0004614314 -0.0001526904 0.000377813 2.437918e-05 -9.3539e-05 -0.002985606 0.0015569984 0.02480699 0.00137775814 0.0004345305 -3.5230467e-05 -0.0004286273 0.001588064 -0.0037362303 -0.00270648 -0.0022624285 0.004393219 -0.018658082 9.19161e-05 0.00030627585 -0.0008815881 0.001730116 0.000969343999999999 -0.0006502641 -0.0027362885 0.00021782973 0.0005509278 0.000675758368 0.001890853 -0.0017412826 0.0001832564 0.00061498277 0.00044334559 -0.005555892 -0.0299022 0.00026152 -0.0005794684 0.00080645557 -0.0001595781 -0.00119761737 -0.00074500581 -8.99019999999999e-05 0.004233764 -3.374955e-05 -4.89569999999998e-06 -0.022609219 0.000482720000000002 0.000398507 -1.45910699999999e-05 -6.26702e-05 0.00092976946 0.003967621 0.0011710311 0.00540741 -0.0016152212 -0.002093188 -0.01001421 -0.00662134 0.018404324 -0.03667117 0.01417215 -0.0022606496 0.0002419628 -0.03876876 -0.018515624 0.004464585 -0.00042308839 -0.001175895 0.000492261 0.0299601 0.0242417 -0.00033138496 0.0004874672 0.0023311456 -0.00135708291 -0.002439754 -0.000632644 -0.02248214 -0.008605494 -0.04323589 0.0016761015 0.00056953846 -0.0003625317 0.000314444 -0.0014986722 -0.0003544219 0.006698387 0.00023432103 0.001109739 -0.0041472286 -0.036888658 -0.00320248 -0.00113035195 0.00017063874 0.00643438955 -0.01404222 -0.0003908338 -0.0004154762 -0.011137954 0.01089665 -9.282544e-05 -9.27863999999999e-05 0.00138776138 -0.005514553 -0.00037402443 0.009489499 0.0035705618 -0.0003717067 -0.008960499 -0.015173385 0.00025246063 0.004966779 0.0012200323 0.002135614 0.008903567 -0.014340367 -0.00035324693 0.000744529 0.00233498999999999 0.0361681 0.0013555715 0.0006086943 -0.01148248 -0.00013210675 -0.01229653 0.00081030902 0.0026186798 -0.0027917036 0.004614021 -0.009518254 -0.01847209 0.00221624 0.0004931204 0.001531487 -0.000945063 -0.01937725 0.0017242918 -0.0003546689 0.011960975 0.00025803085 0.001906525 -0.00050131996 -0.0008690502 -0.0019442524 0.00020285705 -0.0096219015 -0.011571499 -0.0004826681498 -0.0044332634 -0.004005524 0.00120314797 0.0051866594 0.0006050915 0.0010848339 0.0060510087 -0.010372167 0.00071749409 -0.001439418 -0.00093797183 -0.0001788916 0.001036803 -0.003543698 0.0001961167 -0.0006746108 0.001546801 0.018032463 0.0017977936 0.001886736 -0.0053070061 0.0006037886 -0.000556257 0.0009554918 -0.00094646251 -0.00698826 -1.14502e-06 -0.006187522 0.00021973189 -0.0007825192 0.0004084715 5.23740529999999e-05 0.00070757797 0.0003005003 -0.0035066822 0.0002799741 -0.00793052 -0.002523105 -0.00048889755 5.69682e-05 -0.0040250212 0.0022582364 0.008856476 0.0036772519 0.0003739462 -0.004738044 -0.000612021 0.002387974 0.01207202 0.00022403934 -0.0052950519 -0.007291957 -0.00013080241 -0.01826594 -0.0002763563 -0.0046787625 0.00115672966 -0.01510435 0.00047550616 0.0007391597 0.000512497 -0.003243027 -0.0001270226 0.001177608 -0.001495806 0.00286747 0.00013605231 0.0032229186 -0.003306903 -0.00246126637 0.00727347 -0.0084293882 -0.0011901549 6.64334e-05 -0.00927556398 -0.0392485 -0.0015872673 -0.002273477782 -0.0014439665 0.002184668 -0.0013184404 -0.03104676 -8.059308e-05 0.0027023454 3.82030000000002e-05 -0.0533682 0.0725948 0.000357182 0.03754766 -0.005363867 -0.011720986 0.0060556449 -0.009400335 -0.001089335 0.001739155 -0.00186821439 6.5723e-05 0.00095631023 0.001624598 0.0007222184 -0.017627927 8.71058999999999e-05 0.03541328 -0.013805239 -0.0089589926 0.00713269 0.01105525 -7.15623e-05 -0.00034046251 0.0001485559 0.004958546 -0.001871523 0.00367055657 0.00179485054 -0.0008615751 -0.00117922606 -0.000865056 -0.0001255351 -0.0014143578 -0.01638495 -0.02070299 0.008011615 -0.00012455729 0.00836314 -0.0314874 -0.001451973 -0.0002026619327 -0.0002142439 -0.002087495 -0.000473632 -0.01519718 0.011086201 0.03608663 0.0036401043 -0.0021396588 7.34603e-05 0.0424043 0.0005780625 0.000924214193 -0.037517641 -0.0001278945 -0.002418053 0.000871097 0.0446348 0.0007917805 0.001100292 0.0051583056 0.0034240947 -0.003657805 -0.0012446251 -0.018239371 -0.0180363 0.0011949766 -0.0005823505 5.93456e-05 0.00129416 -0.00723201 0.000413937 0.00078756857 0.00588668566 0.000150331 -0.000863379729 0.000620355 0.00272313033 -0.00674020000000001 0.000392333727 -0.0001001273 -0.0002673195 -0.0047923581 0.00829787 0.0004463511 0.01228487 -0.00999667000000001 4.50430000000002e-06 -0.004086885 7.91948e-05 0.0007210328 -0.0007460555 -0.002046319 -0.0010236198 -0.0003134445 -0.001072751 -0.0013980686 0.00047755356 0.001598671 0.0051193279 -0.001086334 -8.40028e-05 -0.00202416506 0.0006400777 -0.000801522 -0.007666239 -0.0011498126 -0.00017800789 -0.0009038701 0.0017274757 0.00086224683 0.0012934277 -0.0019713497 0.00153901 -0.00016135028 0.005032847 -0.018187174 -0.0007874065 0.010198856 -0.0002478884 -0.004620178 -0.0006863004 -0.00097835 0.0023848579 0.001363064 0.02278959 0.0006375 5.04599999999944e-06 -0.00848172 0.00055042064 -0.0016527047 -0.00144988217 0.0002226273674 0.015655285 -0.0002077804 0.002648528 -0.000178325 0.0001027292 -0.0014262165 -0.0014204444 -0.0012773963 0.00053787905 -0.012622333 -0.0002237205 0.001621394 -0.002529823 -0.00847628 -0.0001466924 -0.0374663 -0.0536732 0.002624205 0.00086107029 -0.007694448 -0.0009708842 -0.00028474786 0.0002026272 -0.000135512489 -0.016152269 -0.025846604 0.0001168383 -0.0038389033 0.0011271796 -0.004734682 -0.00153296 -0.0003651162 0.00072926261 -0.0008919571 0.00015306798 -0.0001409666 0.0017884318 -0.021803936 -0.00090576023 -0.0056098887 -0.018985129 0.0013011213 0.01076996 0.000692348 0.00039301952 -0.000611003 0.0001448594 0.0007841687 -0.012792332 0.003337161 0.0021434747 0.0002134721 -0.0003909874 -0.014077636 -0.005498524 0.000810919 0.0009746484 0.002739317 0.0090427353 -0.00068449822 -0.0003071043 -0.0124722755 -0.00028849351 -8.924455e-05 0.00146123551 -0.000999248 -0.0005734926 9.057161e-05 3.857888e-05 -0.01625126 -0.02728436 -0.127492 0.0072974919 -0.000129142386 -0.0011067404 -0.0001150243 -0.00566128 -0.0011256066 -0.004135987 0.006283865 -0.0024907657 -0.000613967326 0.00013997301 -0.00064020618 0.0009482517 -0.0028440771 0.0004008736 0.0154483 0.02979945 -0.00032162 -0.01135585 0.00026142772 -0.00011949 -0.0015653199 -0.0009052865 -0.00558502 -0.00033707813 -0.0027623672 0.00033211015 0.001688405512 0.000161979 -0.0305389 0.0002906872 0.013057872 -0.000567364823 0.011063585 0.00938957 -0.0010284136 0.00079131271 0.0004150739 0.001417043 0.000107383088 0.00565087 5.483054e-05 0.001210203 -0.0016158199 -0.00049332404 0.0008063069 0.015160724 0.001501559 -0.000903261 -0.00057131249 0.00838876 0.00015165864 -4.94170840000001e-05 -0.000254705 -1.8160909e-05 -0.0017139053 0.00223356874 -6.1294853e-05 0.0002736143 -0.0008926605 -0.00107636246 -0.01682027 0.0032409026 0.0003635793 -0.0008677412 0.000799957 0.00064399 0.008795427 3.722791e-06 -0.0003886069 0.002674351 0.00061289464 0.0018122117 -3.56179999999997e-06 0.000291648 -0.0051657183 -0.000436589 0.00029122787 0.000735507 -0.003176311 0.0037962838 -0.02110937 0.000426674 0.0003556399 -0.0003772922 0.002584086 0.004608297 -0.000355057083 0.0253727 0.00076121959 0.00020540854 0.002172367 -0.002445852 -0.0019130544656 0.0003533715 -0.0018915177 -0.04479822 -0.00633078 0.001041799 0.0024796961 0.0099194222 -0.009440444 -0.0095619 -0.0006713411 -0.0012420986 -0.00096917 0.000995028 0.00025213336 0.0005762964 0.000983262346 -0.002344779922 0.0009014094 0.00078696598 -0.0326928 -0.00072341374 -0.00343512442 -0.008221486 0.0003563922 -0.00027382209 -0.00338083141 -0.010072649 -0.005305016 -0.001347442 -0.002813481 -0.0017839399 -0.0020118336 0.0007538592 -0.005857278 0.0004767894 -0.00010482634 0.0001157563 -0.0015079816 0.0006552714 0.00143734902 0.009247998 -0.000648021 -0.006863655 0.00583423154 -0.006589745 -0.01712884 0.011261401 -0.0004060438 -0.0001931064 -0.004759612 -3.528933e-05 0.00018684364 0.002039209 -0.0003935225 -0.00787367 0.000772703 -0.01366241 0.0022666 -0.00082426981 -0.003407865 -0.0008816087 0.03514915 0.0078148947 0.00020122608 -0.000161911703 0.0001709389 0.0013604871 0.0025632316 -0.0034963744 0.0042984406 -0.0251904733 0.015393272 0.0021558412 -0.0028586105 0.00351052 -0.001763546 -0.001543488 -0.00049408383 0.00030838 -0.00045442171 -0.0009342194 -0.0009050728 0.007264167 -5.577526e-05 -0.00058452999 -0.00035599835 0.00012986553 -0.0001865365 -0.129841 -0.0369249 0.0005604691 -0.010229769 -0.00202707 0.00074344 -0.008750247 0.00501166 -0.00694647 0.00064830821 0.01926654 0.01161764 -0.0003830782 0.00054620353951 0.0009310306 -0.00028162542 -0.0021086498 -0.005650908 -0.0002831297 0.0100379145 -0.0009397986 0.000530948 0.0007398295 -0.00017504122 -0.00013369809 0.0020900302 -0.00159222884 -0.0003150356 0.0002613234 -0.0086044694 -0.00048159502 -0.0005272102 -0.00348939 -0.000268826334 -0.0067223622 0.004126227 -0.01428231 -0.0002451465 0.0005985995 -1.96251e-05 0.0005088211 0.01013563 -0.003940297 -0.017934944 0.00484709 0.023645989 0.0071528 0.0005684966 -0.002425508 -0.000293358764 -0.00082362638 -0.00024878344 0.0023435 -0.0023455 -0.0192809 0.00433476 -0.0290456382 -0.00575755589 0.006407184 -0.001932211 0.00964020000000001 -0.0186055868 0.000385986 -0.00360949 0.001171491 0.0038394459 0.00029934291 0.002197857 -0.004822723 -0.0008646326 -0.01459847 0.017126254 0.0005481038 0.00104240125 0.00022251537 4.96469999999997e-06 0.002355829 -0.001017033234 0.0036365139 0.00962207929 -0.00674626 0.004421168 -0.00061815588 -0.00029918343 -0.00016700744 -0.00068958682 -0.0006327059 -0.005083445 0.03639753 -0.015481131 -0.00062905436 -0.00039093161 -0.00048479623 0.00045329024 -0.02016764 -0.0002536845 -0.00036976 0.00021085265 -4.13454899999999e-05 0.0013262205 -0.009403652 0.0010770401 0.00075672095 -0.0004202947 -0.000231762441 0.000505851 -0.0003730848 0.0003981857 0.0007391729 0.000163669999999999 -0.0007407612 0.001702392188 -0.033708 -0.0005549857 0.0008866304 -0.0002240823 0.00221626921 0.00129493864 -0.000660391 -0.001442483 -0.0015604443 3.63719e-05 0.03139271 -0.00052570669 0.015833798 0.037842129 -0.0007497483 0.0003428171 0.0039499478 -0.02138797 0.0006610934 -0.0014236696 0.00061652719 0.004292554 -0.015749246 -0.0028944415 -0.0380707 0.0002928385 0.0004257562 0.000899719 0.005113061 -0.00081549233 -0.016233154 -0.007449219 0.0018230547 0.0004902389 0.0005897234 0.006329105 -1.23619999999993e-05 0.00140767 2.20668999999999e-05 0.0001837672 -0.00070075697 -0.00036694368 0.0002179112 -0.000523407 0.0007431116 0.0002606583 0.0288064 -0.0433576771 -0.0017800644 -0.022233091 -0.00642017 -0.00461128198 0.004782056 -0.000441331144 -0.0037236284 -0.00178165697 -0.0018629091 0.013275702 0.01690663 0.0120151 0.011348453 0.002302172 6.698718e-05 0.0016264745 -0.0012692239 -0.00143901938 0.00048238323 0.00431894162 -0.00012280864 -0.00659362 0.0002258522 0.000315362 -0.0007019948 0.00062109218 -0.00388568 -0.0002910321 0.002887102 -0.0015203998 0.0037265401 -0.000723330425 -0.0010188858 -0.0004451719 -0.0089394952 -0.00366558 -0.0023786375 -0.0097643319 0.0015977861 -0.0368352 0.00123817046 -0.0014987155 -0.0003493846 -0.00086459036 -0.00082682718 0.0028286046 0.000847397 -0.000178634 0.00048306 2.2517256e-05 0.01822416 -0.0012164524 -0.0025311 -0.010263058 0.0013278476 0.00014224141 -0.00143125697 0.00081854607 -0.00033460219 0.0003165334 -0.002955582 -0.0002653847 -0.00066509007 -0.0010387124 -0.00027007058 -0.00380018516 -0.00037494841 0.0023066076 -0.0179502 -0.0001005746 0.0010792393 -0.003777684 0.000351809999999999 0.00477125372 0.0008106553 -0.006485403 -0.0005934288 -0.00109205 -0.00048262628 0.00121408859 0.0410168 -0.001188505 -0.0019481981 -0.011408302 -0.002265276 0.0009747687 0.00223171 -0.0004468619 -0.0005747888 -0.0001572347 4.89854999999995e-06 0.01208887 -0.00037459954 0.0134948055 0.0006480874 0.00525815 -0.0009543013 -0.000590022 -0.067165 -0.001114622 -0.0120935 -0.0589065 -0.00106780965 -0.00814066 0.02779158953 0.004785277 -0.00771041 0.0008920859 -0.008922184 0.0005281211 -0.0010643951 1.562179e-05 0.002101131 -0.00144119181 0.00033462167 5.84870000000001e-05 0.0002916799 0.008050122 -0.000309129999999999 -0.0005259119 0.00384097 -0.00033589162 -9.27579999999999e-05 0.023716904 -9.76524000000001e-05 -0.0004672588 0.009633888 0.0026358807 0.006772422 -0.002672843 2.67131e-05 -0.0048364958 0.0132535412 0.0003310741 -0.02345 -0.00111341652 7.404161e-05 0.0018561141 0.002946261027 -0.00010738737 0.002142705 -0.00031587324 -0.0008426232 -0.000598045 0.0027794054 -0.000204809158 0.0023822132 0.0002969781 -5.398843e-05 0.0014269392 -0.01427011 0.000120107 -0.00211576724 -0.010009078 0.000285810000000001 0.00231675714 0.02101899 0.011896194 -0.001035461 0.0010112458 0.000127046717 0.0003085338 0.00072226544 -0.0019128814 0.0008434401 -0.0010075223 -0.03172975 -0.0028946429 0.00053858156 0.0060162214 -0.003424431 -0.00019147129 -0.0010676161 0.005404149 0.002146546 -0.0006520328 -0.00915766 0.001157688 0.0022618997 0.0020006115 0.00741821013 -3.945207e-05 0.013648106 -0.0061422618 0.000384470632 0.000862924892 -0.003443882 0.00346244275 8.813905e-05 -0.0010818168 0.00954629999999999 0.0006851635 0.00011376837 -0.0058400314 0.00017720756 -9.63169e-05 -0.00404383 -0.0003013126 -0.00031802307 -0.0019670789 -0.0003802343 -0.0005859943 0.000585562889 0.007660007 -0.004489695 -0.0001424488 0.0008320921 -0.002192093 -0.0005118061 5.97407e-05 -0.0030948449 0.0008780456 0.0013167141 0.02539761 0.002502921 0.000854983 0.00016524114 4.546932e-05 -0.006941051 -0.0004017255 -0.002156348 -0.0001243456 -0.000460421029 -0.000375774 -0.0026066166 0.0012227497 0.004077265 -0.001815315 0.0010185483 -0.00076575536 -0.0004464771 -0.001926654 0.000721247 0.0007804296 -0.0002752287 0.0005009959 0.01974132 0.0005117542 -1.96624999999998e-06 0.002511136 -0.002169902 0.0009203536 -0.01651571 0.000157066 -0.000664766 0.00083644974 -0.0004490417 0.002978724 6.598906e-05 -0.0007548839 0.010323841 -4.10039e-05 3.94714299999993e-05 0.0038579842 4.1172934e-05 -0.0018304921 0.0002760884 -0.0008162029 -0.002562647309 -0.0013338396 0.004435043 0.0001869155 -0.03252861 -0.000568799488 -0.0024340041 -9.23667999999999e-06 -0.00151196307 0.0005921884 0.0011939556 0.000623466 0.0659421 0.0005666411 -0.0003879266 -0.0029262007 0.00018476563 0.0008300773 -0.00103241085 -0.0135901 -0.0009187146 0.0225317 -0.00025320279 0.0008364865 0.002186404 -0.001159881 -0.0039031748 -0.0004992143 0.0059543151 0.00086893345 -0.015149233 0.0021595113 -0.00025107542 0.0003201043 0.000139091 -0.000985013 0.00025278359 -0.00850998 0.00269704 0.005354828 0.0029416143 0.0006505851 0.000185612 0.0002468514 -0.0002809552 0.0027532623 0.016559625 -0.0001207271 0.001824024 -0.001569534619 -0.0061222149 -0.0009989796 -0.0010672343 4.545224e-05 0.00225604 -0.002248167 0.0220194 -0.008451455 0.0009532381 0.0025562272 0.002095369 -0.001434348 -0.01631956 -0.000832648 -0.005933188 0.00083047775 0.04904045 0.000498046000000001 0.0023503357 -0.0006497724 0.0006580425 0.0007328235 0.0008428977 -0.008028243 0.00188544 -0.010829406 0.01032271 0.0013207457 0.002319441 -0.0004837271 0.002033533 0.009447715 0.001596012 -0.000233815431 -0.0016126183 2.7771e-05 0.002656236 -0.00824068 0.0006352721 0.001145412 -0.00015238493 -0.001997805 0.0003369997 0.0003369209 -0.0001092317 0.000178225999999999 8.915986e-05 -0.00109815275 -7.19953e-05 -0.0004251607 0.0023032127 0.000203327 -0.0022783698 0.02488145 -0.0002817669 -0.003333366 0.00048552901 -0.0277038641 -0.00154136 0.00107413022 -0.00058200728 0.00446813 -0.00841686885 -0.0003187616 0.000343668229 -0.001365186 -0.0005478164 -0.000836333777 -0.001330672 -0.00073718093 0.0100898 0.0060126394 0.00092283666 0.000230131869 -0.003192541 -0.0002738592 0.0001552264 0.0026550968 0.007091023 -0.004587958 0.0005260542 0.00376467473 4.065891e-05 0.001388056 0.0004077177 0.000818487 0.0007685627 0.00503964 4.910977e-05 0.00014220276 0.011483877 0.001927851 -0.02767891 -0.009105152 -3.948538e-05 -0.0037867919 -0.001387937 -0.0051740311 0.0005663622 0.00054049388 0.000389815 -0.001629654 0.0007291008 0.00027060094 -0.0007247339 0.00086771582 0.000314140553 0.01005904 -0.0007389815 -0.00032425514 0.0006788645 0.011164924 0.00010800948 -0.0011167254 -0.0229102028 -0.002740247 0.0014175691 -0.00012110042 0.01436183 0.0008953387 0.0021846032 -0.00012520372 -0.001790225 0.009079622 -0.0001424200804 -0.00070586236 0.04149342 0.004130183 0.000194064406 0.0020181636 -0.046143053 -0.000864114 0.0016485704 -0.00028890595 -0.0427459 -0.0009607299 0.00108031471 -0.00061358205 0.00248556274 -0.001212078 0.025947336 -0.0001354919 -0.004850196 0.0022223704 0.0009286825 0.0001154232 -0.01645434979 0.02850041 -0.055598631 0.00029586203 -4.900541e-05 -0.0014918434 -5.62296e-05 0.00076772543 0.012557263 -0.00011162608 -0.0105105469 0.00013823347 0.000312193409 -0.00038753982 0.000366926622 -0.01827213 0.0015174719 0.000618786 0.005622665 0.001854008 0.0006359848 -0.021861729 0.01095746 -0.00105859516 -0.0020789847 -1.5097e-05 -0.0001527959 0.0012868436 0.0006171495 7.92377419e-05 0.006860275 0.001428692 0.000443068999999999 -0.004736081 0.0002843553 0.00193342993 0.000243516 5.51168e-05 0.00038161436 -0.002396734 -0.002820686 0.0004339471 0.001645632 0.0002332691 -0.000235343 0.018471044 -0.00067661 0.00182170568 -0.0018834135 0.0002407998 0.0007932484 -0.001181979 0.008779476 -0.0002112207 0.00210618012 -5.43240000000002e-05 0.0009803332 0.001971362 0.01914791 -1.869413e-05 -0.000318607 -0.0031660708 -0.0060795465 -0.0008102522 -0.001148269 -0.001518024 -0.04301014 0.03205412 -0.0008202795 -0.0032407415 0.0179069 0.0009373232 0.0007289262 0.00016572945 -0.009535011 -0.044481 0.000289398 -5.91826e-05 -0.000829354 0.00042708 0.0002366974 -0.001373951 0.026676948 0.0017586399 -0.010101 0.02084979 -0.0005182206 0.00183838567 -0.001833004 0.00223394964 0.0005093958 0.00142685267 0.0060696376 -6.64228e-05 0.0047989444 0.0008212724 -0.0015022616 0.001730621 0.000188021 0.00084297 -0.03626669 0.0088996784 -0.00063973051 -0.000799777604 0.002796116 -0.03773354 0.0006054727 0.00044169602 -0.00030095383 -0.00152311962 0.004459693 0.003997121 9.83803299999999e-05 0.02908291 0.012129287 -0.00095460129 0.0058180978 0.0021867629 -0.021229 0.01609304 -0.001830231 0.004034096 -0.001133617 0.004785187 -9.61983e-05 -0.00210724433 0.006693523 0.0007815828 0.015372731 -0.012227254 -7.089099e-05 0.0019038772 0.00087450231 -0.0019704691 -0.0073799922 -0.0008330117 -0.001160892 -0.001820765 -0.00040523174 -0.00079096511 0.0009684092 -0.0029227925 0.0015956502 0.0009376316 -0.01562949 0.003697265 -0.0004697795 -0.0002787133 0.00049052324 0.003776574 -0.014664031 -0.00102526709 0.00286852 -0.00028251626 0.017823129 -1.94191e-05 -0.00041906263 0.000978272 4.9392329e-05 -0.00573727 -0.0583148 0.0008586013 0.000237655614 0.003163815 -0.0017880074 -0.003318926 0.00017050787 -0.0001556845 -0.004740354 0.0005424621 -0.0004769958 0.00021316545 -0.001730486 0.00139930115 0.0003717482 -0.000835509999999996 -0.000536372 -0.0002773641 0.0013231161 0.002261254 -0.000388633824 -0.00035859174 5.790158e-05 0.04258913 -0.00938497 0.034241433 0.00031289438 0.0015668301 0.000315775973 -0.00029512466 0.00178039923 0.00030204414 -0.00547902400000001 0.00125123186 -0.001701411 -0.004245306 0.008565635 -0.014546951 -0.011269748 -0.0010819727 -0.000372287 -2.354461e-05 -0.006002519 0.0041207854 -0.00027827907 -0.0008938025 0.0151074628 -0.002719035 -0.00224365968 0.0001631001 -0.0003921234 0.0003866252 -0.007892733 -0.0009105034 -0.0045537 0.001159904 -0.0005107595 -0.0181429 -0.0005605366 0.0293795 0.0354526 -0.0004629811 0.0073559945 0.00104201 0.00046015579 0.003450693 -0.006796909 -0.0001874422 -0.011027988 0.0015470885 0.0003923714 0.002869186 -0.000220424 -0.0031820957 0.01092667 -3.17736e-05 -0.00106431472 -0.000727011 0.007275234 4.123173e-05 -5.14824e-05 0.00050615287 -0.00123164174 -0.004079427 -0.00062574274 -0.004173593 0.0033859571 0.0062064 -0.008394632 0.0004162695 -0.001182516 0.00088662829 -0.00517972 4.171888e-05 0.0078028949 0.01623364 -0.0196657034 -0.00067404461 -0.015640122 -0.00059563692 -0.0008015136 -0.00048303394 -0.0017820268 0.0054798552 -0.0003775692 0.0076521887 0.00696333 0.002847527 -0.00055150629 0.007470035 -0.00112797263 0.0003534433 -0.0099950977 -0.0018901767 -0.00139733489 -0.001517911 -0.002454482 0.00089711 -0.005137268 0.00600942 -0.0008634523 0.011305394 -0.0004012721 -0.0018734479 -0.00010174955 0.00035146637 0.002978428 -0.001905038 -0.0005284888 7.28893e-05 0.0015454745 -0.001771918 0.010745928 -0.00040400686 -0.000125902429 0.0029699387 -3.64427e-05 0.006153329 0.0064009333 -0.001494433 -0.0003278346 0.0012856603 0.0060978 0.0002899924 -0.003092388595 -0.003605647 0.020794883 -0.00619132 0.0016401756 0.0006512207 -0.01428063 -8.898452e-05 0.011979008 -0.00029861785 -0.00044615 -1.369606e-05 0.00056032244 0.0005737121 0.00356907 -0.0002917687 0.0004804611 -0.0042550197 -9.07609999999999e-05 -0.0012995926 -0.00081652616 0.002181198 0.0003074455 -0.003326782 0.007309166 0.0003017456 -0.0016956816 -0.005447194 0.023268022 -0.00147337494 0.00102665686 -0.0008680828 0.0008348307 -0.00074579303 -0.0031037039 0.000144833 0.000310514 0.0003628013 0.000411418 -0.001377202 0.001477676 0.001328889 0.0005365109 0.00209536 -0.00458553 0.005630722 0.002970625 -0.000451533 0.00021713768 0.0002418414 -0.012131432 -0.001510395 0.0011370212 -0.01628496 -0.0129070724 0.0012811072 -0.0001897596 -0.0001818343 0.0025315149 -0.00047287738 -0.0006281602 -0.0002781095 -0.0030581022 -0.01799908 -0.0004746967 0.0004222051 0.0003902899 -0.00064373904 -0.0035505072 0.0010514826 0.0004503719 -0.014297428 0.0008661487 -0.006638621 8.0969975e-05 0.00019604774 0.00187864805 -0.000298243268 0.0041575315 -0.005867257 0.00066018529 0.0014667728 0.0025870042 0.0002530307 -4.4452e-05 0.005144417 0.0022572541 -7.00776e-05 0.00010047748 0.00035099162 -0.00023068834 -0.01205135 0.0002373856 0.006046644 -0.010357067 -0.0001036579 5.446433e-05 -0.00204535079 -0.000617086 -0.0009256058 -3.12114e-05 0.001835504 0.0002539504 -0.0004671317 0.0016657 0.0001854473 -0.00511118 0.0001517505 -0.016629403 -0.00048880509 -0.0003963422 -0.00063561574 0.00148144 -0.010792831 0.00011555951 0.004040246 0.0014415683 0.000124129 -0.000352018 0.0008366168 -0.00565023 0.001032024 0.00407578329 0.001501885 0.000521185499999999 4.91731e-05 0.0002057785 0.0010213933 0.000835388 0.001152544 -0.0007504139 0.0013470033 -0.005612235 0.00984538 0.001199475 -2.94597999999999e-05 -0.001646668 4.247381e-05 0.00035146725 -0.000963678 -2.879458e-05 0.000931079999999999 0.0005761158 0.0001041838 -0.0007441136 0.0011536384 -0.00150000647 0.00143348464 -0.007299221 -0.0009172243 0.001276554 0.00093193785 0.03863685 0.0018213527 0.0149404843 -0.0008685065 -0.024434 -0.0004433047 -0.00318730299 0.003457301 0.029541802 0.0024186488 0.0011436569 0.004391641 -0.00340836568 -0.0011524775 -0.02023498 -0.00100404 0.0022146913 -0.001009565 0.0010664261 0.00322744 -0.0014816203 -0.002979259 0.000885719 -0.016067247 -0.0005838336 0.0012239808 0.000560143 0.000898139999999997 -0.00135821482 -0.001434188 0.0013210308 0.004263079 8.366354e-05 -0.008285452 -0.0123716 0.0010376832 0.00516469775 9.373784e-05 0.0008435195 1.75539e-05 0.0007798034 -5.325471e-05 0.0002800742 0.0019198713 -0.007892241 0.00018723761 2.61837000000001e-05 0.0002739492 0.0002155321 -0.0015302888 -0.003303885 -0.0068166094 0.002175893 0.004515982 -0.0002448549 -0.0090235 -0.0008258574 -0.0190667009 -0.000202255000000001 -0.0006552376 -0.0008842646 -0.0943395 -0.0738370999999999 -0.098284 -6.06158e-06 -0.008446381 0.0001503138 -0.0015804955 0.0001974704 -0.000320199834 -2.8897e-05 -0.0019096977 -0.002892037 0.0300691 0.021259882 -0.00059088368 -0.0015990668 -0.0009324993 -0.00013378956 -5.0521641e-05 -0.005678708 0.00035942546 0.007120872 -0.055889019 0.0016828996 -0.0040181104 -0.004560634 0.0010050501 -0.000839201054 -2.32273696e-05 0.002466225 0.000638222199 0.011355846 0.0010539543 0.01019132 0.00434492 -0.012723488 0.0037499591 -0.002777501 0.00157163 0.005339074 0.01290388 -0.0012300504 -0.0002249466 0.0010023751 -0.0072686085 -0.01509942 -0.0013555683 0.004880744 0.003579449 -0.03621605 -0.001016466 0.00138857161 -0.00013700737 0.0017100937 -0.00034014945 0.00049128308 0.0041211908 -0.0026641156 -0.0134339101 -0.004189666 -0.0015667585 -0.0015062223 0.0048580157 -0.0008556635 -0.000234236 -0.00768701 0.01651183528 -0.0019693904 -0.0047218486 0.000405869649 -1.98511000000001e-05 0.0061798 0.0378276 -0.011814408 0.00011854157 0.00441421833 0.00118176411 -0.00227564 -0.0014153666 -0.0006787968 -0.002753434 -0.0012888461 0.0125171169 0.00175854 0.001435122 0.0009978577 -0.00051784147 -0.0001016215 -0.00052689762 0.000274234 -0.03368583 -0.00893598 0.019340721 0.003176792 0.000351705 0.00032201596 0.0001941829 -0.0015953412 -0.001067365 -0.001892299 -0.0025929787 0.007696685 0.0009678621 0.0003746649 -0.013131582 -0.00067605164 0.00052684951 -0.00038912853 0.00021702404 0.00147789823 0.0004211234 2.11349999999992e-05 0.001102155 0.002117571 0.0668607 0.002596028 0.0080667844 9.98028999999999e-05 0.007793252 0.0001362314 0.000138237104 0.0066215261 0.00011356589 0.002336541 0.0051229 -0.0042549806 -0.00034041451 0.0097477 0.00171436047 0.0003364327 0.000635434861 0.000368501598 1.07771e-05 0.01097002 0.002429439 -0.0002677538 -0.0199306707 -0.004738007 0.00032056 0.00513752 -4.70688e-05 -0.0006204818 0.000188453 0.003255845 0.00016397682 -0.0010199 0.0016343446 0.0022711186 -2.767863e-05 -0.00023265511 0.0002819158 0.00118826989 0.0144032 0.0003101516 -0.00026293045 0.008192319 -0.003421664 0.0013040207 -0.0006207676 0.005409681 -0.0005164928 0.0007581019 -0.001437146 -6.04990000000004e-05 0.0013111524 -0.0010232494 0.0001549042 0.0025136169 -0.00240447 -0.00064747982 -0.00210826895 0.001172001139 0.0001230897 -0.0074306 -0.00012861091 -0.00032628478 1.936e-05 -0.000342923 -0.011841397 0.000511769999999995 0.0004225618 0.002545343 0.00213804192 0.0020004485 0.0001173307 0.0008919745 -0.0013346 3.49893999999999e-05 -0.01401601 0.00310463051 0.0007092067 8.39707e-05 -0.002094822 0.017053791 0.009193548 0.000702171 0.00153433815 0.0022791723 0.000108316 -0.013314525 -9.48358e-05 -0.0512251 -0.002637163 -0.024379862 -0.0131483458 -0.00017788112 -0.02920056 -0.0010533349 0.0048178543 0.0002643963 2.80111e-05 0.026417596 0.01282313187 -4.3235e-05 -0.0010883937 -0.00404805674 -2.9110263e-05 0.00053345929 0.0020729478 -0.001507276984 -0.001842767 0.00084584452 -9.484724e-05 -0.00398606766 0.01235678 -0.00034868182 -0.0008328447 0.000126119 -0.000324961 -0.00506199769 -0.0028077017 -0.01903734 0.0008841646 -0.0008164293 0.001870606 -0.0085581173 0.008259021 -0.0006115749 -0.0078594527 0.00027607047 0.01687674 0.0009810043 -0.00013850949 0.001358761 0.0006792375 0.01690358 0.0007114454 0.00091887127 -0.005177065 0.0107948585 -0.0006435596 -8.28237e-05 -0.011157663 0.00771345 0.002333263 0.00400547 -0.006132508 0.00485579 0.01440903 -9.267008e-05 0.0009612101 -0.001626996 -0.01134786 -0.0028018495 -0.001247345 -0.0029466931 -0.0013814805 -0.005918255 -0.001767998 -4.70940000000001e-05 0.000251052 -3.663117e-05 -0.000466029166 -0.010908795 0.002436437 -0.00485679 -0.001283736 0.00027039729 0.0009455533 -0.00024334329 0.002559641 0.0029097178 0.000309887 -0.003236168 -0.010407256 0.000135453 0.00018235058 0.0035828671 -0.00050330124 -0.0009548744 -0.0052948722 -0.0012284362 -0.0045181085 0.000457191 0.0037399474 0.0005139418 -0.0017297607 0.010135911 -0.00148633414 0.001816028 -0.007179566 -0.0008294112 0.0016544526 0.00058336631 -0.010395108 -0.0001477966 -0.0312487 0.000490885 -0.0004676585 0.0004187629 -0.000870692471 0.0048416965 -8.1550923e-05 0.000420720000000001 0.00010917292 0.0014026517 -0.001936344 -0.0149578996 -0.00027395634 -0.0004308598 -0.0026636859 0.014071487 -0.0018016084 0.000390661 7.81639999999997e-05 -0.01910161 -1.87980000000106e-06 -0.0066397613 -2.70699999999997e-06 -0.0503887 -0.00087015008 0.01091496 0.000497244403 0.00705782 -0.00028132216 -0.0003671047 0.0017878009 -0.000939741 0.006115036 -0.004585274 -0.0020900064 0.000655713 -0.00268969 -0.0007343209 -0.00010833 -0.0020963322 -0.000545732481 -8.958776e-05 0.00293362 0.006350055 -0.0010367355 -0.0008981671 -0.0001941048311 0.00130799 0.0010400388 0.001368917 -0.0024561498 0.003701341 -0.00423139 -0.0006538774 -0.00016543383 -0.010529213 -7.389765e-05 0.000431892 0.0004406147 -0.0015064222 0.00109134285 -1.644052e-05 -6.631806e-05 -0.0016369184 -0.01052309 0.00104032 0.009493341 -0.0013065338 -0.00022936402 0.0004273576 0.0096375 -1.52567e-05 0.000565616000000001 0.0006674973 -0.0013087977 0.019284242 -0.0011495341 0.003415474 -0.00249887344 -0.00029129098 0.0026095 0.000520479393 0.00063791594 -0.000634061445 -0.00340074 0.0004629955 -0.0039727253 -0.0014025743 -0.026064595 0.014871268 0.0005875308 0.0005276596 -4.21576e-05 0.000296070237 -0.00126868257 0.00047603451 0.010339101 -0.0055515791 0.033373411 0.002345954 -0.0010091057 0.0030285 -0.0001421574 -2.293475e-05 0.004394147 -0.01241173 -0.00095133673 0.0005664286 -0.0003755402 0.001702532 -8.37698e-05 0.00203947928 0.0013032719 0.00127945037 -0.0165392007 0.0002581025 -0.0032344013 -0.02672838 0.0001856042 1.078954e-05 -0.00067637494 0.003731353 -0.0005666847 0.00336918247 -6.7023e-05 0.0001824113 -0.0015262799 0.0030584189 0.0006758097 0.0010395892 0.0019016053 -0.0034159388 -0.0858726 0.0005996046 -0.0013106223 -0.001463312 -0.0001996484 -0.00877087 -0.0016263475 0.004396416 0.001187338 -0.0633687 -0.000656779 -0.0002152307 0.000421416 -0.0013682896 -0.0013995863 0.0008602701 -0.00027419382 -0.005961499 -0.00120951949 -0.005270032 -0.00476158 0.00666879 -0.02967181 -3.485593e-05 -0.007359857 -0.0036626424 6.472027e-05 -0.0037676558 -0.00690730000000001 -4.829147e-05 -0.0006314539 0.00130830778 0.0184703 -0.0010897648 -0.000231682 0.01562689 0.01656236 -0.0001535077 0.00660865 -0.0049348136 0.00012839 -0.009697574 -0.0033462954 -0.01537612 -0.020870165 -0.0028308216 -0.015297098 3.167963e-05 -0.0008136626 -0.0002418079 0.000616477 -9.72933500000002e-05 -0.0010338446 -0.0062860678 0.0006019781 0.0017723302 0.01297162 0.00107607 -0.0002489544 0.0004646909 0.0028153573 0.00199428729 0.0003536184 -0.06791646 0.0094603938 0.0009872599 -0.002221359 -0.008638251 0.0007986964 -0.0002711734 3.59017e-05 0.03780955 -0.000978455 0.0003165939 0.020044993 0.010769811 -0.000548583 -0.00105376452 0.008211957 0.0013178955 0.0092651044 -0.0300981685 -0.009577464 0.0002381162 -5.60241e-05 9.034429e-05 9.389268e-05 4.54792e-05 0.000674566 -0.002933991 -0.024509335 0.00158987 0.0056261568 0.005520957 0.0023361 0.00490484 0.0011035375 -0.0015552226 -0.031716775 -0.0022042334 -0.006568019 0.00278599 -0.0001928682 0.0002736757 -6.68543e-05 0.00033459995 0.0004227658 0.00040503316 0.0102017864 0.00225219 0.000151503 -0.000169370429 0.010470673 -0.0019542287 0.01656742 0.001429991 0.0001754269 -0.02837583 -0.00237438251 -0.00234154695 0.002586645 -0.00073960166 0.00038082263 -0.00011155173 -0.0020497017 -0.007019791 0.0012272361 -0.011487124 0.0006274947 -0.001137259 -0.0005355097 -0.001526934 0.0002907173 -0.0001476098 -0.002237604 0.001928693 -0.0009997094 -0.00234026 0.00679701791 0.004988998 0.0170508272 0.000598522737 0.0011074494 -0.0055766035 -0.00645789842 0.0030979477 0.00189219801 8.57463e-06 -0.0001339906 0.03262894 -0.008723683 0.000527907918 0.002077073 0.003537473 -0.008713509 0.004428833 -8.64942e-05 0.0002460194 0.01955079 -0.00062528797 0.0008530293 0.00469202356 0.0001642062 0.0011912351 0.000122013776 -0.0003385594 3.76752e-05 0.0010026425 -0.00432263 -0.0072039032 0.00029495043 6.881902e-05 -0.0003992871 0.0030482449 -0.008181026 0.000141092 0.000231702 -0.019099345 0.002442623 -0.004098356 -0.0005618425 -0.01599852 0.001334742 -0.025043408 -0.0023925288 -0.0005121295 -0.0065980612 0.00078301567 -0.00260197354 -0.001969161 -0.0011873028 -0.0003614143 0.0013878277 0.00010159696 0.00061418891 0.01157714 -0.00025111105 -2.132934e-05 -0.0082063793 0.001498343 -0.0021139809995 0.01612568 0.006135238 0.0009700671 -0.0005398467 0.000207451 -0.0036274239 -0.014414778 -0.00092556724 0.005497095 -1.95619000000001e-05 0.00182983938 0.0022623002 0.044663803 -0.0006348066 -0.009668605 0.0009144139 -0.0007983868 0.0003503323 -0.00016664 -0.008062715 -0.000194534 0.000747365728 0.00039254566 -0.000574529906 0.0003166987 -0.0012003748 2.992502e-05 -0.006843982 -0.0027345843 0.0004822204 4.20203e-05 0.000363363 -0.0078511634 0.0017577483 0.004363938 0.0112156939 0.00056028739 -0.0003222383 -0.00050759237 -0.0007131028 -0.011243235 0.0075457961 0.001821771 -0.000810562 0.0008660629 -0.002194134075 -0.0197527 4.341068e-05 -0.002474448 0.0293503156 0.0001609433 0.0002471146 0.0001890172 0.0015743562 -0.01504825 0.0004949902 0.0082628002 -0.00074475968 0.0007715716 0.00011727319 -0.0002719274 -0.0060946 0.001600722 -0.000827963 -0.000258411589 0.0057601369 -0.00247013 -0.002757907 0.00041330657 -0.000553827 0.0355472 0.0020594613 -0.0005172884 -0.0010081123 0.00509880999999999 0.00618496 -0.006858757 -8.293811e-05 -0.0001384951 0.01544056 0.008784629 -0.000845873 0.005506573 -0.0172189 7.09963e-05 -0.0009430163 -0.001273868 -0.0007512268 -0.00051454599 -0.0002668206 0.01021538268 0.010442696 0.03437808 -0.001286325 -0.0021298785 0.017613878 -0.0003572897 -0.00035089246 -0.00176098926 -0.0013663509 -0.0015255341 0.016413419 -0.0006413304 -0.00092916458 -0.0147811 0.00060443485 0.015326062 0.002844183 -0.002979708 -0.000822963 -0.00032079929 -0.002500517 0.00061232439 0.00090050875 0.004076923 0.00042491157 0.00162340479 0.0001671379 -0.001253131 0.00014146955 -0.004956876 -0.001037332868 -0.005506879 -0.0005193385 -0.0012211068 0.00018620178 0.0042322682 -0.00018435388 0.000946111 0.0119582 -8.3041e-05 -0.00409015997 -0.007461427 -0.00068322978 -0.002578833 -0.0005450118 0.00093640242 -0.0006743385 0.00054842089 -0.0022344403 -0.008598098 -0.0002809343 -0.00282964373 0.0007267184 0.000325148 -0.004625012 -0.00022340181 9.7354e-05 0.00025100227051 0.00064449371 -0.02057219 -0.010118331 -3.130309e-05 -0.000297609 0.0015523402 -0.000130902 0.0006096144 -0.0018945612 0.00018146321 -0.0007975806 -0.00022435443 0.0002856522 -0.00039748285 0.020565588 0.03230498 -0.001590385 0.00017923145 -0.00044683158 -0.0030451317 -0.016597164 0.01096566 -9.118281e-05 -9.512785e-05 0.00195189391 -0.0003994854 -0.0057084029 -0.0001172135 -0.0001145277 0.000913033 -0.015917009 -0.0016719711 0.000855337 0.000287742 -0.000222404 0.01362782 2.249846e-05 0.0011804457 0.023939244 0.0015584559 0.00050247199 0.00121574585 0.0010052236 -0.003373305 -0.0001941224 -0.0032707366 0.02076659 -0.0015701 0.015379661 -0.0035193251 -0.011157178 0.0272341 0.01865597 0.0161985 0.02541605 -0.000345104 9.66651000000001e-06 0.00039118538 0.00607103 -0.0017468055 -0.020523 -0.0018004424 0.004488046 0.006378887 -0.00053518081 -7.1555001e-05 -0.008998223 6.242385e-05 0.0001559888 0.0017675916 0.0009856065 0.006588547 0.000236948 -0.0003543035 0.001173366981 0.0006000609 0.00520361 -0.0020797237 0.0001362501 -0.0225531617 -0.0003878414 0.0002274621 -0.000473406717 0.000816241 0.00026902188 0.008200706 3.11939999999999e-05 -0.0004907759 -0.0008113421 0.004185963 0.001288523824 0.00246104 -0.0002759541 0.024556021 0.0006277578 0.02284084 0.002277926 0.002958241 -0.0007260583 0.000266928154 0.0007638844 -0.0198005125 0.0019818713 6.6038808e-05 0.011683033 0.000252203 -0.0007794731 -0.0002475891 0.011420341 0.00023878535 0.00045080699 -0.0027431093 -0.0006273399 -0.000926996 0.0003279794 0.0026341869 -0.0076756808 0.01668448 -0.00091240047 -0.013731797 0.000985411 -0.002423397 -0.0001206171 0.0022457221 0.00066767 -0.0047045231 -0.000650836 -0.026317077 -0.013523943 -0.00813933 0.016122631 0.0025296344 0.000891376 0.0002274518 -0.002673148 -0.01062777 0.0006701953 0.002169328 0.008278425 0.000405970573 -0.000469267 0.00028010889 -0.00023292771 0.0003512089 0.0011782839 0.004506721 0.018434017 -0.001874869 0.030953003 0.001663245733 -0.00175881926 -0.00020549635 0.0002475652 0.0003597414 -0.001319226 0.00021340102 0.0003021406 -4.20253e-05 0.009597661 -0.0023060163 -0.0049588137 -0.000139944114 0.0225670816 -0.0003262036 0.0014074804 0.005591673 -0.00116448 -0.0027518953 -0.0433247 -0.010796215 -0.00030822309 0.0009714583 -0.0005926447 0.0003000994 0.00055374061 -0.0018784002 8.17986e-05 -0.00082006382 -0.005998707 -0.0084421741 -0.006969387 0.002082136 -0.010491685 0.0085922312 0.019785939 0.00016965491 -0.01109389 0.0011960619 -0.0647143 -0.1109014 -3.550288e-05 0.0148700544 0.00226331975 0.000364244 0.0024711739 0.0025538727 0.010246334 -0.00110405697 -0.003712437 -0.000708197 -0.000371875599 -0.00022817914 0.0408556 0.0010567336 -0.002566837 0.00187296 0.00611593 0.0032085542 0.003046279 0.00841325 0.0007593723 -0.00100347833 -0.002179065 0.00040404868 0.0026697 -0.0002419833 -0.0006491566 -0.00198159296 -0.00336001406 0.0010637753 -0.002962677 0.0013513942 -0.008010359 -0.0015196404 0.0032624 0.00053197593 0.017395805 0.0031661722 5.361641e-05 -0.0011336902 0.001270969 6.130105e-05 0.00051147907 -6.5655138e-05 -0.011699596 0.01941794 -0.02398342 -0.00134872119 0.00191966 -0.00012218993 7.07528e-05 -0.016084516 -5.12551000000001e-05 0.00051979791 0.00107725585 -0.0030835819 0.000908196 7.31906e-05 -0.0002101527 -5.00928e-05 0.007755707 0.00181634 0.001280607118 0.004444462 0.0010563915 -0.0004971533 -3.83705999999999e-05 -0.0046505983 -0.001066947 -0.00174877225 -0.0006472881 0.00018732492 0.0034790082 -0.000781028 0.00482917 -0.002146827 0.0008239493 0.006523608 -0.0054367471 -0.0001726509 -0.0020943181 0.0005154454 -0.00206435 -0.00159085999999999 -0.0008274877 0.00023003119 0.0001238084 -0.0024052893 9.35746999999999e-05 0.0021097096 0.01867825 8.448913e-05 0.0008765238 -0.0204235 -0.0513116 0.008269032 0.00013845203 -0.00751958 0.00414503 0.00304711837 0.0026086614 0.01158917 0.0004998409 -0.0004836741 0.00147980266 0.000733863 -3.85513e-05 0.008743495 0.0157251 0.0025377142 -0.0002962047 -0.0026648136 -0.017366511 0.0025363101 -0.000625099 -5.4055926e-05 -0.0002078485 -0.0012221989 0.000965995 -0.001607428 0.00179568583 -0.003382573 -3.37148e-06 0.000840996000000001 0.0008866772 -0.0015980031 0.00868879 -0.0014998356 -0.0045764257 0.000281090000000001 0.0019112294 0.0023728411 7.04436399999999e-05 0.0052713 0.040761155 -0.017621418 0.002405501 -0.0008560435 -0.0042309671 -0.0015438571 0.00160507492 0.0001661544 0.0007150088 -0.014303676 -0.031575088 0.008057418 -0.01663663 0.0008506439 0.0015817225 -0.0018297117 -0.02400557 0.0003058167 -0.0031933081 -0.013970937 0.00036693512 -0.0009699088 0.000809419 0.0019394064 0.001119054142 -0.000701565616 0.002121827 0.0003476893 0.00179767181 -0.004384403 -0.01708658 -0.016561444 0.0069573674 -0.00025233027 -0.00091865823 8.46634e-05 -0.001507995 0.036250279 4.98591e-05 0.004950772 -0.0001342378 0.0001007082 0.018125996 0.018271 -0.0012185836 0.0011714805 0.0002199168 0.002917219 0.00014848476 8.311456e-05 0.0078399 -0.00144507 0.001921981 -0.020500545 -0.0002762464 -0.01066555301 0.000101977 -0.0311738 0.00063326669 0.03064955 0.00015493398 0.0034618791 -0.0016516992 0.00102925601 0.0005238106 -0.000121255322 0.001484275 -0.003266387 0.000169321 0.000697615 3.65498e-05 -0.00049417177 -0.0025062336 0.0012126155 0.0025565895 -0.00176354 -0.0017561231 5.329095e-05 0.00158937 -0.008865646 0.0001535626 -0.0013876166 0.0023178544 -0.0002352309 0.0006175052 -0.0006180787 -0.007067273 5.564577e-05 0.00152374844 -0.001686166 0.000610547 -0.0166989 0.0005884095 0.0014808764 0.01672355 -0.01423068 0.0005634691 -0.0008818258 0.0021034758 -0.00011182411 -0.00069178866 -0.0009849705 0.0002624681 0.020380932 0.0001703518 -0.016803717 3.14563e-05 0.000139838 -0.000461148171 -0.0002427164 0.02365173 -0.005756353 0.000485147 -0.000564589999999999 0.0061749 -0.013082563 -0.0004911708 -0.003005760989 0.000909529999999999 0.001127974 -0.043324481 -0.0004340713 -0.001678449 -0.00799862 -0.0069779549 0.002991793 -0.0019151047 0.00243743999999999 0.00071325676 -0.001497025 -0.00107002095 -0.00432556 -0.009601329 0.00010777682 -0.0017809662 -0.0010974324 0.0037958771 0.0008125054 -0.000457176 0.001440526 -0.0135697108 0.00077604088 -0.0006291535 0.00034156514 -0.000165891 -0.0091355812 0.0001413588066 0.00037717286 -0.0019832389 -0.00869238 0.001378293 0.0011220327 -0.000455276 -0.005965193 -0.00126022955 -0.0002064679 0.0002852858 -0.001453369 0.0015062905 -0.0003575747 0.0020733511 -0.000180819 -0.012537128 -0.0046649949 0.0015643117 0.037921168 0.00018020624 -0.02258602 0.000321696 0.0001231278 0.0069139952 -6.9809881e-05 -0.0005750073 0.019226977 -0.000109040000000007 0.0034793013 -2.182852e-05 0.0061301723 0.0014933031 -0.01517804 0.0004124139 -0.0007870891 -0.00139124 -8.78169e-05 0.00036873826 0.0053542642 -0.000333423 0.000839794000000001 0.0003768517 -0.0006514659 0.0054427 0.0006424107 -0.04085233 0.0003379769 -0.00065003129 -0.000382375 0.0037065143 1.52284000000001e-05 -0.00142376 -0.0012140609 -0.0008619847 -0.124932 -0.1008647 0.030603748 -0.00063770634 0.0008922949 -0.0016576042 0.00074048061 -0.0002242251 -0.02482192 -4.7263e-05 -0.003524045 0.007114944629 0.006431012 -0.00044219264 -0.0035460996 0.00481856 -0.00345611 0.05251781 0.018335726 -0.005790107 0.0054897816 0.02165968 -0.00232164048 0.008925044 -0.0177361 0.00069447371 -0.00027687357 -0.000169386675 -0.0007900039 -0.00928933 0.00126529171 -0.00735883 0.0020085262 -0.002009299 0.001113194 -0.003909774 3.29399999999996e-05 0.00033438798 -0.0001964117 -0.00040957163 0.003282473 -0.0008759451 0.006371594 6.05750000000002e-05 0.009008149 -0.0017591 0.03521939 0.0033157288 -0.008144554 -0.00332659 -0.002100122 -0.0008233176 0.00572344 0.002717822 0.0015527592 -0.00172057676 0.000367537 -0.00061000447 -0.0019760333 -0.0149339 0.000786042 -0.004337781 -0.005526818 -0.001819477 0.000880166 0.051276785 0.007037362 -0.02257496 0.013545182 -2.63073e-05 -0.003984501 0.00066008425 -0.0027902302 0.00725758817 0.00887375 2.6834e-05 -0.017117958 -0.0026343915 -0.005704017 -0.00330998486 0.00271935 -0.0399076 -0.000547403 -0.009627075 0.00060636232 0.006153604 -0.0013290057 -0.0096809 -0.00859352 -0.0133443 0.00865067 -0.001088714 -0.01705325 0.0004215409 0.0011740218 5.3892e-06 -0.0015633403 -0.01726924 -0.006763562 -0.015204738 -0.0003570377 0.00020711664 0.0017745 0.018349518 -0.01543523 -0.007659831 -0.008735014 0.03196392 -0.001590709 -0.001958643 -2.30883e-05 0.001520274 -0.00031248502 0.000837737000000001 0.00296045 0.00014753262 -0.000210607841 0.0036401588 -0.00039859303 -0.00069486813 0.01891679 -0.009146357 0.00010175869 0.00036451395 0.017700732 -0.0005216851 0.0023717143 0.002073465 -0.0001484883 -0.01477949 -0.00412067 0.03048728 0.0009500737 -0.00011021187 -0.00808759 0.0015812 0.0004829313 0.00053253974 -0.0004314095 -0.0046756616 -0.007306081 0.0001622771 0.00411525 -0.000854601 0.003401059 0.00279711 0.002526181 0.0270740256 -0.0005101239 5.34247000000001e-05 -0.0029763554546 0.03232103 0.0081229657 0.03023159 0.00138434193 0.0007681525 0.00085805424 -0.00137116491 0.0001442421 -0.0011992389 -0.0021711234 -4.64099999999992e-05 -0.01628288 -0.00125322585 -0.0009137315 0.002613198 -0.0004459695 -0.0005627639 0.0555691 1.64499e-05 0.0043592333 -0.006201741128 -0.00043820844 0.011587745 -0.0006040644 0.0001134212 -0.001259663 -0.0020523363 -0.0026736505 -0.00027244729 -0.001440404 0.016971531 0.0046835171 0.00452050000000002 0.00098951 0.001792731 -0.007295568 -0.0002101628 0.003228433 0.00122269219 0.0004253894 0.0016861135 -0.00041277057 0.003219166 -0.008316107 0.01107482 -0.0005854623 -0.008094772 -0.000526682072 -0.000405232 -0.01404753 -0.0003297063 0.00051510053 0.001086079 -0.002273234 0.0013166412 0.002248646 0.023547347 0.000580352 -0.0001508087 -0.000271029 0.00312115374 -9.39175e-05 -0.0012774018 -6.5907662e-05 0.002382063 -0.00025606434 0.000825722 0.02616454 0.029109423 0.011192097 -0.00126045641 -0.0007801119 -0.0021010473 0.000446369 0.00103665887 0.0003656902 0.0001651466 0.0004514833 0.0009414592 -0.00023108374 0.00043944349 0.001698512 -0.0015872105 0.001974745 9.4347e-05 -0.0004263841 0.00307956 -0.0046496666 -0.00295354 -0.0236339019 -0.000398964 -0.0076412488 0.002266432 0.02748369 0.000995001 0.0006872336 -0.0049239269 -0.000752123 6.81530000000001e-05 -0.010372786 -6.166986e-05 0.002798108 7.32853e-05 -0.0012793014 -0.00020091647 0.004901092 0.00485808 -0.000277152 -0.00818456 -0.0024739508 0.0001397253 -2.6049391e-05 -0.000186501 0.0001704279 -0.0008728603 -0.003282238 0.0007432654 -0.00350916026 0.002517795 0.00124640616 0.000468169 0.0001911905 0.0001480537 -0.00346228 -0.002198711 0.0075164652 0.01532858 0.0015739148 -0.001249755 0.00135444788 3.07799999999991e-06 -0.0006057273 0.003432605 -0.00063218753 0.0022484945 -0.0009497206 0.005139966 0.0001737276 -0.001850073 0.00900884 -0.02616207 -0.0010389291 0.004468095 -0.000242007796 0.0048411708 -0.003036826 -0.0012829978 0.0036915772 0.006784657 0.0006716909 -0.000256731 0.011254177 0.0017233893 4.1617455e-05 0.0001368139 -0.000255752 0.0007082408 -3.60206e-05 0.0029004919 -0.0007514523 -0.004052132 -0.0005117569 0.00497216069 -0.00873847 -0.00102747708 -0.00340428899 -0.025982957 -0.0013994341 -7.39596000000001e-05 0.005299411 4.360487e-05 -0.0295001 0.02724424 -0.0003601183 -0.0001960335 -0.012658 0.010886813 0.0047140441 -0.0012424961 -0.0006800731 -0.00318252 -0.004477315269 0.008756944 0.001836158 -7.46279799999999e-05 0.0005021407 -0.002359457 0.00048134629 0.046321439 -0.001120949 0.0010550426 -9.81945e-05 0.002428462 0.001037912 -0.00073236765 -0.0018009294 0.0003234573 -0.0027420361 0.00038535581 0.021761898 0.0009503241 0.0017413000256 0.01007117 -0.00240232 -0.0004129571 -0.0171107513 -0.000373995 0.00016115867 -0.001111899 0.01107785 0.006521696 0.017953875 0.000332871 -0.000810343 -0.0019577658 0.0013226504 0.00018181612 0.000823443 6.58173e-05 -0.000129727 0.00044750541 -0.00027617581 -0.001767683 1.660304e-05 0.0003711812 -0.00032105216 -0.0014342561 0.00269215 -0.019757149 0.0003375277 0.004732476 0.001636622 0.003868255 -0.000906422 -0.0020693055 -0.0014012937 0.00468623 -0.003004057 0.016587786 0.00058413172 0.007587666 0.002740297 0.0011373373 0.0001040373 0.00026556648 -0.0034962048 0.0011393062 0.006655401 0.006606242 -0.0015209304 -1.551657e-05 -0.00364882 -0.00325850003 0.000767553 -0.000569524 0.000228489 0.000185039 2.59716e-05 -0.0017880398 0.003520711 0.021015214 0.000532024 -0.05472229 -0.008940832 -0.00918955 -0.003255922 -0.004364041 0.00079929362 0.0015050888 -0.0009345279 -0.00048044398 0.004193446 -0.0014186398 0.004307007 -0.007610792 -0.003304295 0.001851922 -0.02701188 0.005614349 0.005510201 0.0009315821 -4.67219878e-05 -0.01657121 -0.0022669599 0.001485211 0.0009111669 -0.000759929 0.0073821877 -3.861186e-05 6.991552e-05 -0.00202411296 0.00052977996 -0.005619648 0.0003212131 -0.039564844 0.00094521992 0.0007572263 0.0008176546 0.0056960737 -0.0013090921 -0.001027443323 -0.011922377 -0.00050746779 0.0013927632 0.0227584 -0.00053936228 -0.0004949078 0.0007579479 0.009290937 0.0013542035 -0.00061086136 -0.0022878528 7.4392e-05 0.00020747909 0.00132089195 -0.013735261 0.0002800681 -0.0040184523 -0.0013400859 9.51473999999999e-05 9.6969999999999e-05 0.02886004 -0.00034019981 0.001231523 -0.0034121623 0.0012753394 -0.000689063 0.0004887907 0.014144679 -0.022306561 -2.00858e-05 0.025359 0.004096207 -0.000551798 -0.017889839 -0.00019270615 -0.00013040738 -0.00062694909 0.0024666359 -0.030289793 0.00121295472 -0.0143395224 0.00329586 -0.002916582 -0.000298151 -0.00493474197 -0.00014910617 0.0001759508 0.000497185 0.0006061482 -0.009945173 0.002457522 0.00092533899 0.0010444194 -0.00111209784 0.0113583 0.0001278946 0.007616387 0.000564802000000001 -0.00066393179 -0.0063792585 0.000276562 -0.00543977 0.0037951765 -0.004214682 0.0004408393 -0.03738931 -6.306694e-05 -0.0018054 -0.001410583179 -0.034209495 -0.00012513552 -0.000346288879 -0.001060485 0.00017910515 0.0002690367 -0.00051724931 4.34242000000001e-05 -0.0060465 -0.00042592405 -0.07622683 0.005628523 0.001307285 0.0004079849 0.07000067 -0.007368371 0.00386629 0.0003374682 -0.0003517144 0.0003435929 0.0008803315 0.0034359004 -0.000128626 -0.0003093075 0.0006473351 0.00065880773 -0.027709651 -0.0005265027 -0.00242411 -0.0008725098 -0.00167539185 0.00035323215 0.00030952623 0.0101439913 0.00744784 0.00033703 -0.0009351425 -0.0003340856 0.003356449 0.00036967132 -0.0143447312 0.004443519 0.005149294 -0.000210372252 0.00038310088 -0.011135528 0.000325521 0.0012615132 -0.00569793 -0.0009390816 -0.0016923919 -0.004604158 -0.0016195719 0.0005116237 -0.0031441965 0.02283384 -0.00644022 0.002532968 -0.00136882 -0.0007879845 -0.0012134232 0.00396193339 0.00032831498 -0.00356572 -3.01369000000001e-05 -0.00010506224 0.0048881274 0.0004858178 0.0019659846 0.0004598298 -0.004157797 -0.0008181598 0.00452071 -0.00068025124 -0.0004109272 -6.56919e-05 0.0015701772 0.0026648104 0.001343087 -0.006905138 -0.0005886344 0.00080079049 -0.002289319 -0.001354999 -0.0023074866 -0.00021425216 0.000664938 0.0001701762 0.000548807 -0.005736973 0.00019778338 0.0001905263 0.000935269 0.005419141 -0.0028505296 0.0005883991 -0.0076690157 -0.000224793848 0.00170229 0.00809599 0.000219978022 -0.00019497949 -0.048406049 0.0011064285 0.0014854828 0.00042090435 0.0010034994 0.0005287375 0.000270734801 -0.0003553691 -0.0056163174 0.0012247375 -0.00510787 0.0007799046 0.0039033807 0.001224743 0.0001858533 -0.01971209 -0.0020696364 0.0015554337 -0.007986799 0.0084730021 0.0009419253 -0.0001615919 0.0014082449 0.0002423902 -0.0006127958 -0.0005729403 -0.001875788 0.0007507729 0.00012307817 0.00098835 -0.000200879 -0.0094037772 0.00974759 0.00051298146 -0.00371784 -0.0017970465 0.000150513 -0.000319666129 -0.0134943 0.0053346464 -0.0003875911 0.000342602 1.6581e-05 -0.00044510272 -0.0038038389 0.000322799 0.00131369442 0.00025633831 0.003139262 -0.0008456779 0.01865801 0.001721738 -0.0002997025 -1.57645999999999e-05 -0.007555218 0.0029137606 -0.00013501955 -0.000110247 -0.00116510842 -0.00222125218 -0.00150972239 -0.0194823423 0.0014157873 -0.0119168886 -4.74698e-05 -0.00043475265 -8.250682e-05 0.001520662 0.00058846776 -0.0006797128 0.0012779975 0.0005641414 0.003493347 -0.01411367 0.00019950405 0.0017315512 -0.009201764 0.008223812 -0.0001692844 -0.00037849942 0.005779159 9.84508e-05 -0.000187389 -0.0007956818 -0.003164893 0.00052040303 0.0013146082 -0.025548784 8.963903e-05 0.01102362 -0.001422583 -0.00913891001 -0.016277772 -0.0066209 0.002913553 0.0004768837 0.00083811934 -0.001308077 0.0005963018 0.002891751 0.01387661 -0.0130581 -0.003656043 -0.0414501 -0.01994391 7.42972e-05 0.001661823 0.00023865283 -0.000737604 -1.12705999999999e-05 0.00561566 -0.00150651705 0.00290141 -4.376741e-05 0.005140193 8.61e-05 0.003268386 -0.0461369081 0.001200245 -0.0008717556 0.00140883055 -0.0072763942 -0.000857689 -6.62686e-05 0.00016396927 -0.000418140881 -0.0006535549 0.0020251159 -0.0052842026 0.00792884 -0.0004933993 -0.002535597 0.0015987492 -0.003703426 -0.0012904434 0.00148521483 0.0062339563 -0.0237377811 -0.0146891906 0.0006657058 0.01571852 0.002754038 -0.007162573 0.0016235389 0.0269912 -0.0022164872 -9.13210300000004e-06 0.0047087157 0.0004103114 0.007455018 0.0055698822 0.0005358658 -0.003638443 -0.006024137 -0.00471139 0.00025725547 0.00028856124 -0.000307033 9.36494999999998e-05 0.0011925625 -0.0002580908 0.001125053894 0.001377165 -0.00018455676 0.003703549 -8.03057e-05 -4.68255400000001e-05 -0.00047756701 0.0019190096 0.000137789 -0.0022706162 -0.0001095717 -0.0030079965 -0.021086455 -0.002148391 -0.0010826754 -0.0015622827 -0.0005338872 -0.00150259592 -0.0015539651 0.0043459122 -0.000928539000000001 -0.00078793 0.035907 -0.003027624 -0.0190334126 -0.003899108 -0.00023619548 -0.0007035652 0.00058888309 -0.001721918 0.0192332772 0.0309954 -0.00022942559 -0.0018261136 -5.30829399999999e-05 0.001308883 -0.006038771 -0.00052293965 -0.000439961 -0.00030842752 3.108046e-05 0.0035062589 0.0002677367 5.89205e-05 0.003696131 0.0015644306 0.000562503 -0.0015959486 -0.000763031 0.002231055 -0.00107052 -0.00017898651 0.007884192 0.022948118 -0.00041100502 0.00055420201 0.0029959559 0.0009050718 0.0004039159 0.0002190956 2.833696e-05 0.0003130327 -0.00851185936 0.001763469 -0.00219910073 -0.00467038 0.0014207537 -0.000861465 -0.00687301 -0.0026462785 0.00921745 0.0002848946 -0.00051839899 -0.0027565261 -0.02374606 -0.01573478 0.0003023687 0.02093653302 -0.0021289675 -0.0008792701 0.00732274 0.002258536 0.002262421 0.0009534301 -0.004220302 0.002318131 0.0006652161 0.0017489615 -0.01000627 -0.000109067 -0.0004437645 6.02982000000002e-05 0.00196041646 -0.0021320171 -0.0173179 0.000869215 -0.0016853431 -0.0011356842 0.00264639 0.000814718 -0.03584115 -0.0027185633 -0.001189524 -0.011590085 -0.0008145533 -0.005256951 -0.0005817995 0.0003367601 -0.0011093608 0.00452553 0.003200946 -0.03124281 -0.0057822868 -0.015564984 -0.003136703 -0.015208394 0.02174512 -0.00878768 -0.0425537 -0.018116025 0.0011935957 -0.00056679021 -0.0023143915 0.0012293861 0.0017982103 -5.65209e-05 -0.0222902338 -0.002399529 0.0008195314 -0.000571846272 0.0172128 0.0264496 0.002480112 0.00014874439 0.000486191446 0.00041836384 -0.00026475448 -0.01509759 -0.001250555 -0.000539994 0.001040596213 -0.01358068 0.000886860999999999 0.0002731868 0.002518062 -0.011564278 0.000615142000000001 0.0005760671 -0.0105269258 -0.00066827 -0.001190032 0.001195987595 0.006616384 0.001104487 9.77476000000001e-05 -0.0002388669 0.0432403 -5.81196e-05 -0.00038232535 -0.0001562902 0.0007897049 0.02616358 -0.003141281 -0.007187843 0.002315997 -0.00289896245 -0.003262633 0.00013695694 -0.003554796 -0.00172598791 -0.0003847964 0.011059247 -0.003065704 -0.00019134746 -0.0006179471 0.0055546518 0.0115950351 0.00030396214 -0.000952421 -0.004756149 0.00106984824 0.000133675 -7.454077e-05 -0.01788482 -0.006193223 -4.886721e-05 -0.000591728999999999 0.0002754212 -0.00089693498 0.001618149588 0.000592495 0.0371753 0.0020552335 -0.0040663283 0.01508531419 -0.0004486284 -0.002368768 -7.94162e-05 -0.0009609236 -0.017736728 -0.0079506 -0.00039064589 -3.27440000000002e-05 5.866599e-05 0.00143400135 -0.0004941096 0.0001961346 0.0005052284 0.000746493801 -0.00389679 0.0001964887 -0.05145477 -0.0012992428 -0.00310438 -0.00014864525 0.0010861786 0.0032171489 0.00085835964 -0.002741411 0.021016 0.0026183319 0.0008393204 0.001226842 0.0037388685 0.0014492382 -0.001829112 -0.0071299942 0.00064096163 -0.0002653689 0.000401037 0.0463734 -0.0004147053 -0.00081906814 0.00035034093 0.0003009712 -0.00025742037 0.03213995 0.02604528 -0.00120732762 -0.0014674234 0.0002470454 -0.0010506598 0.000371230000000005 0.001394677 0.00031991221 -0.0038160863 -0.0001072757 -0.00010351487 -0.007262726 -0.00037233346 -0.00067574469 -0.003155132 -0.0022640677 0.00429211585 0.0009908554 0.00063124953 2.81823e-05 -0.002249701 -0.004796251 0.001626042 -0.0004882168 0.0008176527 0.0067008097 0.002722754 -0.0003511816 -1.177403e-05 0.0003822512 -0.00384112 -0.0083996094 0.00024106605 0.0008559138 0.0005815448 -0.0010054661 -0.0003036467 -0.0005353363 0.00019663165 -0.000308964 0.0015704963 -0.000204829 0.0011966815 -0.003833001 0.031374901 -0.00067622515 0.00214207 -0.000403409999999997 0.00029859298 -0.0002895945 -0.00047008177 -0.00112982861 -0.001232841 -0.0321046 7.069209e-05 -0.006356746 -0.004963096 -0.0018937494 -0.00032836 -0.0002359262 0.004886591 0.00231387066 0.0002507898 0.0006562437 0.000190286 -0.0054632409 0.00054128298 -0.008168882 -0.000278881 0.00015162785 -0.000250754 -0.0020848102 -0.03258892 0.001158149 0.007397791 0.00045077189 -0.00037239095 -0.0007829469 0.002630381 0.0005559055 0.0173931 -0.007754104 -0.0002790852 0.0011398121 0.00018459577 -0.00129047947 0.01649789 0.00023774739 -0.0040568843 0.0002200763 0.0002709304 -0.00155867434 0.000510491612 2.11619999999999e-05 0.00124690516 6.8907e-06 -0.00182078474 0.00217382 0.00027548652 6.18789e-05 -0.00013871543 0.00077268 -0.00136686852 -5.79319e-05 0.0057528976 0.02208008 -0.0003899721 0.0021158855 0.00051185584 -7.77119999999999e-05 0.000573284 0.007109309 0.00060357717 -0.0001196215 -0.0007057188 0.00050403817 -0.00113656534 2.02419e-05 -0.000241877 0.002325717 0.0014044704 -0.00022556507 0.0018061835 -0.000501864 0.009485281 0.0001566047 0.0045504 0.0004036968 -0.01147854 -0.02284242 -0.00938940000000001 -0.0009529775 -0.002822828 -0.0046753059 0.01347302 -0.00062767 -0.00013213956 0.0004690486 0.0005326238 0.038331025 0.0004010896 -0.0016015559 0.00017226885 0.003968965 0.00025606249 -0.000474792500000001 -0.0316434 -0.0007141512 -0.0016811269 3.201388e-05 0.01292792 0.0013322087 -0.00130251354 3.729797e-05 -0.0002689821 0.002058285 0.003903744 0.00021020885 -0.002743406 0.00062962133 0.000786443 -0.0035735492 0.0010463784 -7.14557160000002e-05 0.01710465 0.008100225 0.0002152023 -0.004518697 0.0126269286 0.004953939 0.01654983 0.00021338 -0.0017991617 0.0008279489 -0.0001596409 -0.0001615925 -0.00079708698 0.0039953526 -0.00035824207 -0.008673806 -0.00143788453 -0.0009903932 -0.000743079 0.0009500018 -0.0006405866 -0.0028212424 0.001125646 -0.0010884016 0.0004580488 0.00133151627 0.006279922 0.025537584 0.00079832 0.0007169216 0.0315692 -0.002509542 -0.0023075036 -0.0001372165 0.000978847 -0.0005778541 -0.0025086994 0.002540922 -0.0029169678 -0.000117549 -0.0016169315 0.00054112218 0.003853042 -0.00844516 0.0010976075 0.0091247451 0.00061551 -0.0003575059 -0.0014060095 0.0003559767 0.0006533878 0.0014997846 -8.758028e-05 0.0012760308 0.0012166287 0.0015384467 -0.00034466062 0.015226235 -0.0174897546 0.005836379 0.0018109864 -0.005849557 -0.0007157805 0.0024309531 0.02017908224 0.0079240899 -0.020907798 -0.0085910956 -0.00014304884 0.002461732 -0.000636877 -0.0192672358 0.0007996843 0.000115693 5.45834000000004e-05 -0.0007689209 0.0014391643 -0.0008090552 0.0410636 0.001220611 -0.00060739397 -0.0311349426 0.0058511736 -0.00062423728 4.388996e-05 -0.00174536778 0.0007449268 0.02156034 0.0001758575 -0.0002086578 0.009511594 0.00259357 -0.00145336 -0.015356699 0.0011742405 -0.00134416 0.0008084843 -0.000650653 -0.00639964587 0.002452579 0.0029217999 -0.0031908597 0.009732026 0.00048580436 0.0018979362 -0.0017448187 0.0013246183 -0.00041517161 -0.00907327 0.0108101853 0.00277329029 0.005860888 0.002134084 0.00255909 0.00068233 0.00159944 0.008499989 -0.005001575 0.07170549 -0.006086731 -3.99955e-05 -0.017672774 0.00101234579 -0.0005875036 -0.015070883 2.79618300000001e-05 0.000361491 -0.00032471334 -0.001428305 -0.0008695721 -0.00723786 0.002496384 -0.000227890523 -0.0027149954 0.00022426959 -0.0015611335 0.0059988221 0.0024195677 -0.000471015000000001 -0.00180838618 -0.00043262658 0.0005346173 0.001777830363 0.00089810346 0.0021417725 0.00183159 0.000268436507 0.0009285711 0.005597433 0.0001558295 0.0045758341 0.00095439575 -0.001900638 0.0002078846 -0.000138754 -0.0142049283 -0.0008070957 0.01958554 -0.00037818259 -0.0018577284 -0.004766783 0.0230273 0.0054626882 -0.000611863 -0.0010569104 -0.011170769 -0.005550698 0.01879637 -0.0027458445 -0.0076014594 -0.00016187794 0.0021168849 0.0020205405 -0.00391728 -0.016189458 -7.65819999999992e-05 0.001661771 -0.0210987 0.01105714 -0.00626414 0.0013639397 0.0044477976 -0.007734318 -0.00225480065 -0.000221433 -0.00580501465 -0.001611858 -0.0001581168 0.00032007724 0.00720808 0.0012703906 -0.00322072 0.006272804 -0.008250735 -0.0039910617 0.005912866939 0.007055983 0.008050169 0.0015954596 0.00036968061 -0.00029624836 0.00160239538 0.002132884 0.01731494 -0.01148994 -0.00707051 0.0018539 0.0151495976 -0.048885 -0.0410192 0.01425329 0.0054030324 -0.001071231 0.0002246019 0.00040629101 -0.0001720641 -0.0004414916 0.0003570751 -0.00052188129 -0.03139611 0.0038039343 0.00078624476 1.89075999999999e-05 -0.0005240207 0.0060668176 -0.019241023 0.003294451 -0.0189645048 -0.0208371 -0.0011270434 -0.0364636 -0.012058966 -0.007946411 0.00305422117 0.007973003 -0.000106213 -0.00105174417 0.00033664876 -0.0009149444 -0.000685856 -0.0005552989 -0.007041111 0.00143451996 0.006434427 -0.0013610496 0.0001927944 -0.000937215 0.00101126871 -0.0007602213 0.0140301 0.000711464 0.00879477 -0.000687611 -0.0022261503 0.00033326 0.004250887 -0.0008519757 -0.01705136 0.02687163 0.00549849 0.0013939235 0.00010261258 0.001115865 -0.000617081 -0.00088111375 -0.0010766047 2.532273e-05 -0.002150328 0.003257762017 -0.054895 0.0009566685 0.006703535 0.03975926 -0.00527096 -0.0009069485 0.00194220000000001 -0.0013312784 -0.0001458511 -0.0264616 0.001557787 -2.06000000000034e-07 0.0457618 0.0011124717 0.00715215 0.029295242 0.01118368 0.0001941995 0.012132936 -0.0066984 0.0003351725 0.00078528268 -0.0004310239 0.011654024 0.001525954 -0.0176453 0.00023392772 -0.0003150588 -0.0002598346 -0.00149978726 -0.009586354 -0.0007013043 0.0003735618 0.0009425818 -0.001364134 -0.013830297 0.002974035 0.0002487948 0.0010302075 0.00191072646 -0.011308362 -0.002035768 0.0226725 0.00302089 -0.00879810828 0.011591832 0.000114668 0.00169963328 -0.0085644586 -0.004809075 -0.008964427 -0.0405392 -0.0012953449 -0.0770183 -0.0007123361 -0.003366641 -0.0571127 5.45848e-05 0.00495079 -0.0018234163 0.000905343 0.0023782329 0.00099827685 3.016528e-05 0.019826695 0.000160522 -6.21835e-05 0.004240305 0.002434411 0.000143343 -0.00032404 -3.17205000000001e-05 0.01031167 0.004282058 0.003124733 0.0032045319 -0.01382384 0.002500776 -3.962888e-05 -0.00075069151 0.0009239667 -1.27325e-05 8.98187e-05 -0.012385543 -0.00036773975 -5.93612e-05 0.001328062 -0.00068181227 -7.37937999999999e-05 -0.011514987 -9.98207e-05 0.0004185157 -0.004727078 0.00354208 0.00034298693 -6.55854e-05 0.00042217397 0.013849413 1.98499999999999e-05 -0.031848595 -0.000540112075 -0.0042101901 -0.00226948579 0.000186551592 0.004738629 0.01229229 0.002569351563 0.0001402059 0.00541842 -0.0194109 -0.000370474 0.0024203537 0.0721654 -0.0298772 -0.0489997 -0.0338305 -0.0385667 -0.0736341 0.0176166 -0.000297599999999994 -0.0313143 -0.0001362627 -0.005919136 0.00250600000000001 0.00678279999999999 0.003203428 0.01533638 0.00730464 0.001528113 -0.01733808 0.00083310475 0.0005761119 0.005718699 -0.0003693922 -0.0005098207 0.0010262398 0.0007191493 -7.85103e-05 -0.0002857147 -0.0208008 -8.602951e-05 -0.0007649031 -0.000483457 -0.00579278 0.00129129873 0.001700659 0.014887608 0.010203472 0.003861405 0.01006463747 -0.00028839077 0.000498156999999999 -0.006338575 -0.0002167871 -0.000600502 -0.003348608 -0.000308361 0.00031687527 0.00836759 -0.0016045739 0.000486069 0.00153197 -0.001605491 -0.01381767 0.014393238 -0.003115458 -0.00679128 -0.000239124 0.0011283571 0.01229065956 -0.008218187 -0.0008237186 -0.0019212352 0.0006253126 0.0018027421 0.0038469899 0.0005410121 0.008628787 -0.002749268 -0.009326755 0.00156171458 0.011311376 0.001685977 0.0025848 0.00049232659 0.004533402 0.0012694328 2.587718e-05 0.0002221845 -0.022391129 -0.00234735345 -0.0045085962 -1.013373e-05 0.0020739738 -0.0010251154 0.0005043914 4.96778e-05 0.00567838795 -0.000382629247 0.0054852182 0.0022663259 -0.000281654 -0.01505503 0.013064338 -0.0003613581 7.06300000000006e-06 -0.00101962813 0.0003178942 -0.0060901004 0.00021480763 -0.001853122 0.00553674548 0.0014506819 -0.000668919 0.0135369221 -0.0029405645 -0.001333799 -0.00041099669 -3.4413e-05 -0.0003276036 0.0003909074235 0.0025246243 0.009400467 0.0003366001 -0.016073065 -0.015864899 -0.00593562515 -0.00145438748 0.00304572218 -0.00027416701 0.001725441 0.000204060163 0.0837062 0.005103882 -0.001717505 -0.005669063 0.0011532987 -0.0033869177 0.0012222361 0.007877233 0.0007231568 0.0015479184 -0.0227490374 0.0009422879803 0.00057800806 0.01273861 -0.0001849703 0.016280274 0.00069754104 0.000914787 0.0018467337 0.00817956 -0.0051154292 0.001560988 0.024244253 -9.102951e-05 -0.0027222767 -0.0001844323 0.011204825 -0.00730782 -0.0055922624 6.58679e-05 0.000916112 -0.0020932968 -0.000148504 -0.0044704594 0.0039153777 -0.00034645406 0.01623146 0.000670099389 0.00036496183 0.00904265 0.0001489128 0.00063327413 5.992736e-05 -0.004356279 -0.000254853226 0.001437807 0.0001921014 -0.001992879 0.0014053847 -0.0047311043 4.606722e-05 0.010128039 -0.005931062 -0.0002841092 -0.0002803851 3.0266e-05 0.04364663 -0.00123526848 0.00592215737 -0.000283731999999999 -0.003011107969 0.0020507203 0.0011370812 -0.003451664 -0.0071840116 0.0005269633 -0.0016423484 0.0011075871 0.0024924 0.0067814171 0.001101258 -0.006210228 -0.00199225 0.00030119602 -0.00182276371 -0.001481032 0.001307719596 -0.002564333 0.01067679 0.0008951642 0.002634286 -0.023731499 0.009973928 0.0005873004 -5.81269e-05 0.0017644211 -0.0039571958 0.000311406 0.0005928814 -0.0115145076 0.0013480316 0.0006196275 0.003161064 0.0005782689 0.0008448483 -0.00081510103 -0.0072160023 -0.010484032 -0.0001292163 -0.005456066 0.022865858 0.00020905849 -0.0011290355 -0.0006184885 0.0072448892 0.004538204 0.00616223468 -0.00241215944 0.0011492893 0.000308249 -0.0001520562419 -0.0033670882 0.0005158807 0.0009609703 0.001326837 0.000292993999999999 0.00850879 0.018016692 0.00266729 0.0248272 -0.0011712355 0.0001829809 -0.0001713771 -0.00032188989 0.0022177992 0.00165226 0.00221217987 -0.008844329 -0.00137213 0.0001106516 -0.0001906401 2.21525e-05 0.001890226 -0.006755328 0.0009479706 0.0014324128 0.00013290866 0.0003173365 0.0014147531 0.0004989888 0.0013165378 -8.84755e-05 0.0004053765 0.000610706 -0.000238631032 0.03258327 0.007856513 -0.0029224483 -0.0021634835 0.0025795533 0.000266957 0.001089097 -0.0002442606 -0.0100270608 -0.00029038039 -0.00085735085 -0.0018313635 0.0001109474 0.015657928 0.000128398 -0.00033305189 -0.041313754 0.0025869541 -0.00035416735 -0.000931975 0.00076674782 0.00086771127 0.000622250000000001 -0.00052429173 0.0002400096 -7.187162e-05 -0.00107041 -0.0086892154 -0.0017576673 -0.010321068 3.2594998e-05 -0.00361092611 -0.000141552 0.042683139 -0.0077931869 -0.00990751 -0.0005471209 0.00028696464 0.0035558255 0.005683516 -0.0026999067 -0.00296682 -0.0001229403 -0.006564252 -0.0079238724 -0.016293255 0.021704047 -0.0015080547 0.0002622292 -0.01047379 -0.0001890493 -0.0281996 0.006681769 0.003344874 -3.41049999999991e-06 0.00034897012 6.39697e-05 -0.00010457257 0.001761969 -0.000963337999999999 -0.002698826 -0.0001349017 -0.008395492 -0.000264533357 -0.0031837309 0.000156014 -0.00302416 0.003332632 0.00282819 0.0004557189 -0.0363355 0.00520707 7.268087e-05 -0.0108774228 -0.014433014 0.0011264243 0.00040354919 0.0012759843 -0.0001332984 -0.008355814 0.049774013 0.00102917382 0.003312437 0.00022853891 0.00013084027 0.00242228052 0.001678529642 0.0017350485 0.00020441645 0.0010652484 0.02210155 -0.04911035 -0.000333416000000001 0.0003712545 0.0001629899 0.01581863 1.05913e-05 -0.009162072 -0.000450208 0.0084315437 0.0008756655 0.0010764877 -0.00062889764 -0.0001401621 0.00220799 0.00020940746 -0.0054670236 0.0008139414 0.002289173 -0.00021645933 0.0279513 -0.0053218179 -0.00057881082 6.813323e-05 0.008825665 0.011361573 0.0032195181 -0.0022054588 -0.0002786879 0.01608839 0.0008150852 0.00014762803 -0.0061554617 0.0002072432 0.00025281594 0.000366314 0.0002811167 0.0009933657 -4.868777e-05 0.0033165 -0.001927799 0.01227229 -0.000886379 -0.00043288081 0.002378806 0.0046830251 0.000439615 -0.0002133718 -0.0009744826 -0.0036195358 -0.003990347395 -0.014767865 0.000440755045 -0.005047853 -0.0002011965 -0.01377063 0.001293641 0.0001423557 -0.0131053123 -0.001566421 -0.0015110263 0.00010976835 -0.000284512 0.0010839963 -0.0005479452 -0.026118851 0.000946983 -0.05981922 -0.017692633 -0.00935867 0.0007465042 -0.02943709 0.000954724 0.00107265562 -0.006105 0.02325721 -0.00024117883 0.0004501925 -0.0002619182 0.0032619021 0.000487171044 -0.00266517 0.005463235 0.00170058 0.00022217105 0.00035820098 0.0019166747 -0.013696716 -0.004590628 0.0031382796 -0.00014056 0.0037536916 0.0126267501 0.00018811765 -0.005318171 -0.000316665 -0.0003854098 0.0005151788 0.00059851372 -0.001529819 0.0012410856 -0.024697532 0.019672479 -0.002173666 -0.0018692129 0.000338508965 -0.0004702119 -0.0035195386 -0.0001069692 -0.013900791 -0.000429378 0.001389424 -0.0012607612 -0.02016709 -0.0065917752 0.0513525283 3.3454e-05 -0.0098702716 -0.0011969124 -0.02332529 0.00133517808 -0.015606792 -0.0291098659 -5.1091e-05 0.000390718 0.000809651 0.003254492 -0.00381354441 -0.0040594991 1.41367e-05 0.00026520438 -0.000222821 0.0011076592 0.0004168063 0.0009301197 -0.00051329766 -0.00039484803 0.00122671071 0.00489361 0.00010146611 -0.00064108416 -0.00767243 0.00066452476 0.00093305245 -0.051080258 -0.0061307523 -0.003718921 -0.0011544289 -0.0002528953 0.004692 0.000948976 -0.0018409002 -0.00100374601 0.00040030196 0.000141827 0.00406998 -0.00010922892 0.0084941285 -2.29609999999988e-06 0.006002278 -0.003642075 -6.4948e-05 0.002648938 0.001085186451 0.00881883 0.033679 0.0001931403 -0.00037433682 0.002268614 8.66144099999999e-05 -0.004968852 0.001029115 0.0005874193 -0.000754980000000002 -0.00228243 0.0009934302 0.0004416972 0.0010269352 0.000111399 0.0001902869 0.008509652 -0.00025637266 0.000941321 -0.0002115898 -0.001445497 0.01101909 -0.0002156617 -0.00101640351 -0.00021100979 -0.00019810618 -0.03905489 -0.0024033465 -0.0017309204 -0.01327152 -0.00088703939 -0.02719177 -0.00180862 0.0010452763 0.00032611656 0.0025314697 0.020849866 0.023632546 -0.0004485893 0.0198544 -0.010765274 -0.01633321 0.0065356418 0.0001088597 -0.0012486132 -0.0002338263 0.002084885 0.0006677842 0.00018336561 -0.00142703767 -0.00033072639 0.00941572 -0.00115398092 0.018191862 0.000832457 -0.0008772469 0.007306069 0.0058180715 -0.0036980673 0.000441535 0.006365677 0.0038506824 0.00114731944 -0.0005422235 -0.0002465066 -0.0039558783 0.0016947161 -0.000193255177 0.0004988948 -0.00083317376 -0.0008775456 -0.043717095 -0.00037939648 -0.0032795377 -0.0013825676 -4.36260000000005e-05 0.00928329999999999 -0.00023511419 0.0003256831 0.003661354 -0.0225282856 -0.0007637679 -9.61365000000001e-05 -0.0018825684 -0.005446767 0.0002928214 -0.00109818622 -0.0037487108 -0.00020921573 -0.02635888 0.00050997481 -0.0009790104 0.0026218034 -0.00368458 -0.001051601 0.0017722352 -0.00038609366 0.002498962 0.02867758 0.010629208 -0.002174909 -0.004356591 0.000187200000000003 0.000678559 -0.001545139 0.00078153899 0.0004888556 -0.000969704 0.000130822896 5.38207000000001e-05 0.0086347822 0.018848477 -0.00084669628 0.0002542559 0.0117375173 -0.004328714 0.0038578752 0.01000048 -0.0031992981 0.00052869277 -0.00032487298 -0.003764948 0.010308622 -0.001623089 0.0004590951 0.0001822046 0.0010676052 0.001721004 -0.0006690839 -0.00153242978 0.00094187421 0.00895446 0.00507622713 -0.01726712 0.000153169 -0.01027137667 0.0001001031 0.00209674887 8.19971e-05 -0.00028371539 -0.0004151733 0.01282229 0.00069614556 0.0008178934 0.00016962505 0.02103551 0.0010438936 0.0005825676 0.0023333505 0.0012435568 -0.0009743039 -0.018753161 -0.002177514 0.01171582 0.00259845 0.00081245917 0.0011772602 -0.0056548 -0.010395929 0.002165055 0.0001593836 0.03059301 0.0020822438 0.00049447807 0.00047847498 -8.33919999999998e-06 0.002516456 -0.004109204 0.0003876923 0.003859637 0.005478677 0.000133702837 -0.000784827 -0.010238282 0.005322616 0.000469191333 -0.00035839551 0.0012742679 0.0022424705 -0.01907553 -0.000726401 0.0001955455 -0.00078963362 -0.002252272 -0.00092266382 8.16047e-05 0.0114107 -0.0017096731 -0.003103997 0.0003941781 -0.00055340384 9.48153e-05 -0.00282405643 0.00090750438 0.0203942 -0.027436914 8.687839e-05 0.0012047241 -0.00282675 -0.0004827588 -0.01217628 -0.000204403 0.0009537136 0.00011041358 0.0003450841 0.00036792911 -0.0017269289 0.02297608 0.0128239 0.00032423829 0.000562000831 -0.001413743 0.0005662813 0.0001348927 0.005008899 -0.002370215 0.0017187262 -0.0127968 -6.19425e-05 -0.00047769832 0.006993902 -0.003799684 -0.000341465 0.005420355 0.003498758 4.93009999999998e-06 -8.6397702e-05 0.0005275369 -0.01405729 -6.59321899999999e-05 0.00309193 -0.0009151862 -0.001444043 0.00470254133 -0.000129747 4.46051000000001e-05 -0.000562098 -0.0035356454 -0.009765262 -0.00037840186 -0.00035835234 0.0044171794 0.001597804 0.001749992 -0.00040951802 0.006749677 -0.00285342 0.0002549582 -0.0002611689 -0.018640361 -0.0011041173 0.00026630395 0.001799925 -0.0020952366 0.0154007 4.67234e-05 0.00821308 -0.02974677 -0.0002093522 0.008585463 -0.02367002 0.0017468648 -0.001025412 -0.00090880591 0.0005671999 -0.01283279 0.006146047 -0.003055917 -0.0004898737 0.006246109 0.00863729 -0.0007978773 0.00018454 0.0002863554 -0.006641854 0.0330117 -0.0049690637 0.0001071002 0.03459336 0.00025560797 0.0006721853 0.00084314718 0.002860293 0.00032827697 -0.00123313181 -0.027498562 0.0009651073 -0.001115125 -0.0014709948 -0.00202629681 -0.0009876182 0.00012286 0.0004595145 0.0033880798 -0.00023705929 -0.0018496437 1.07441e-05 -8.06859999999998e-05 -0.0003174001 -0.00054323849 0.023977491 -0.001722947 0.004554635 -0.000361756374 0.00132903396 0.00252831998 0.000481916485 0.004812686 -2.071077e-05 -0.01124931 -0.00033954997 8.33850000000002e-06 -0.0050916195 -0.0008457631 0.001282803 -0.00101567331 -0.0038996938 -0.0001584848 -0.0007590812 -0.0030447369 -0.037787518 -0.0020882509 -0.0027117914 0.000148803392 0.0011294778 0.02924746 -0.00025075876 0.0003787846 -0.001476225 0.022385319 0.017956447 0.0006269475 0.03951645 0.00369304 0.001055243 0.0020891263 -0.0003494633 0.003086029 0.017401889 0.002016921 0.04313345 0.00092535041 -1.96870000000001e-05 0.0010189694 0.0014381754 -0.0054683413 0.00063523299 0.002015874 0.003332705 -0.0003439637 -0.001803158 -0.015129695 0.001088465967 0.003439054 0.0320777 0.00065055683 -0.00627416 0.000250114 0.000310832 -0.004523458 0.0105995 0.02531654 0.03467332 0.00904359 0.0055436993 0.000414556 6.23227e-05 -0.01482428 0.00081748832 -0.00018934312 0.026409068 0.00347424008 4.603175e-05 -0.0001881166 0.00055983284 -0.0001572071 -0.01823483 0.00016260495 0.00029976515 -0.0003145753 -0.014751982 0.001393074 0.00046354631 0.0001243852 0.00741278 0.0161869 0.0005406002 -0.0012035285 -0.02288254 -0.014146907 -0.0106690324 -0.00167640954 -0.0002577374 -5.063792e-05 0.003540087 0.001091941 -0.0004407312 -0.00036270241 -0.000880219 0.003112468 0.0029324361 0.004940513 -0.000637409999999997 -0.042371 -0.00152472746 -0.0003133669 -0.03349282 -0.0045805421 -0.0011907816 -3.668362e-05 0.000437072 2.26966e-05 0.0050697447 9.7287e-05 0.004832484 0.0002511947 -0.00054703 -0.020537602 -0.0072393 0.0003113714 -0.00162721 -0.0003291754 -3.24657e-05 -0.000736235 0.013135859 0.00270136 -0.0016692754 0.000391243 0.00198263265 0.001192872944 0.002626646 0.0001979869 -0.00018453424 0.0009045495 0.003629907 0.01583086 0.0018855544259 0.00917684871 0.010296398 5.94621999999998e-05 0.000989582 -0.006160869 0.0007706247 -0.0014377975 0.0014493758 0.017485505 0.00038652879 -0.0007053243 -0.0003333 -0.0021733833 -0.0066003038 0.0030767957 0.002310175 0.005022533 -0.00400518 -0.0010639837 -0.000419326 0.010577568 0.006195164 0.004043391 0.00182054 -4.36804e-05 0.0002882544 -0.00170317244 0.001817737 3.833952e-05 -0.009668984 0.0095253144 0.0002906099 -0.0007455395 -0.0012810334 -0.000657417 -0.006138568 0.0009179687 0.015942524 0.0017904695 -0.017901187 -0.0011616753 0.0009434382 4.20659999999989e-07 0.00044309378 0.00153576753 0.001272319 0.00995616823 0.00022719646 0.0014568239 0.01031 -0.00124379661 -1.43579299999998e-05 -3.05846999999999e-05 0.0019255197 0.001233697 -0.000596040000000002 0.0004747543 0.004452605 0.00841549 0.00205398 6.7532e-05 0.0009364452 0.0021337216 -0.0004495279 0.040124188 -0.0016573854 0.00260223 0.00352619 -5.86334000000001e-05 -0.0010304059 -0.000688038 0.0005545305 0.0015316369 0.00033466945 0.009851616 -0.003823002 -0.0017246462997 -0.003028947 -0.00014938161 0.001090222 -0.0011010046 -0.00130405737 0.0005281126 0.008371728 -0.002207718 0.008927964 -0.000226448295 0.0046086252 -0.004229662 0.0014010126 -0.001465064 -0.0005704387 -0.008037946 0.000155052335 0.002546663 -0.00026406331 0.0010990239 0.00517463 -0.0017193157 -0.004254808 0.0094717891 -0.004431935 0.0036602 -4.32613000000001e-05 0.0007478921 -0.0005138323 0.003622535 0.00054526 -0.00106103201 -0.0041734981 -0.00118655724 0.000949788 0.00040933525 0.00023702359 0.000197603253 -0.005240156 0.00906682 0.0013076022 -0.00476361 -0.005809863 -0.0038308602 4.18799999999976e-06 -0.00046189382 -0.00232521067 0.003746419 9.6297421e-05 0.001782818 0.03244282 0.0555283 0.03196022 -3.43810999999999e-05 0.0011965568 -0.0029135551 0.001735977 0.014497195 -0.000274447574 -0.001714857 0.0002504619 -0.0312115 0.0005315216 -0.01371785 -0.0027971315 -6.736369e-05 0.00095096153 -0.00139976 -0.00334819 0.0004794874 -0.00050892078 0.0039539948 3.8437801e-05 0.0013957694 -0.00080551888 0.010529085 0.03034732 -0.0022404813 -0.00052361563 0.0013870945 -0.006691575 7.12849999999999e-05 0.0015800808 -0.0002576473 0.025938875 0.0004826017 -0.00308833431 -3.072696e-05 0.000489101 -0.000762575304 2.269143e-05 0.00093822498 0.0011176505 -0.000476399 0.000258138517 1.65205000000005e-06 -0.00211726416 -0.000170523561 -0.0009084119 -0.00097234305 0.000408655749 0.0015748078 -0.0002784113 0.0080005472 -0.000524865 0.00032449522 7.07819e-05 0.001861319 0.00161856422 -0.00305663 4.339189e-05 -0.00048907092 -0.000957457 0.00184346 0.000663203 0.00879124 0.00056643206 0.0016375709 0.0112874884 -0.0016060008 0.005314753 0.007811737 0.003422085 0.0041408436 -0.0008277012 0.0070808807 -0.0003411359 -0.0003739 -0.019266907 0.0010006188 0.00920603 -0.0008580925 0.002002067 -0.0206595 -0.002313659 0.03055218 -0.0111571 0.00518414599 0.00086216575 -0.001807713 -0.0024005705 0.004271517 -0.004429442 0.00035507567 -0.0019503 0.009145837 -1.477226e-05 -0.001103467 0.003517541 0.001575744 0.0001513589 0.00116459301 -0.020280336 -0.0020776181 -0.0068848284 0.000479004058 -0.005214247 -0.00811466 0.0007417272 -0.002561556 0.005929517 -6.92230000000001e-05 -0.0009879421 -0.002433186 -0.024435267 -0.0011411844 -0.0002299763 -0.0043337617 0.0003778228 -0.00888706 -0.002001657 -0.0002069032 -8.429359e-05 -0.00695472 0.0018340433 0.0011478393 0.003405309 0.0110517235 -0.0089228511 -0.005252991 -0.00031679457 0.0035103 0.002190618 -0.006767411 0.00101567639 -0.03225523 -0.02759555 -0.00138018 0.0008893418 -0.005648066 -0.0005499125 0.0008396329 0.0037140968 0.0003085837 0.0007355637 0.013938631 -0.0045577022 0.0013178333 3.610824e-05 0.00211751 -0.010695177 0.0084243419 0.0011851391 -4.53853542e-05 0.0010529453 -0.01032873 -0.00016965933 0.002280574 7.27519e-05 -7.52510000000001e-06 0.00017617208 -0.0051476176 -0.000824640000000002 0.02951019 4.511995e-05 0.0010512817 0.0009978422 0.001424222 0.0003846 0.0416355 -0.0001854 0.011996466 0.0002657856 -0.00024799434 0.000334032 -0.000249976269 -0.01251903 -0.016662058 0.017529771 0.000793130000000001 -0.01143406 -0.00032117076 0.0003866397 -1.335e-05 0.0003274465 0.00246971669 -0.000263026441 0.0033259672 0.0007135154 0.03412569 0.0021936943 -0.00111661217 -0.001111275 -0.00904454 0.0005992027 -0.0010767878 -7.69342999999999e-05 0.02550257 0.0005217279 0.00029552374 -0.000804000000000002 -0.001175788 -0.0008902417 -0.001342227 -0.0004474906 0.02287899 0.0094623713 0.0009135279 0.0281115601 -0.006548602 0.01608998 -0.00044827929 -0.00016401014 0.0173134546 0.05847586 -9.721066e-05 0.0013393747 0.00034268019 0.000905903 0.000334916 -0.0001958313 0.0002528334 -0.001586432 0.00062316831 -0.016127647 -0.0005127171 -0.0007397064 0.000141785557 0.001309115 -0.003018572 0.0002469575 0.000410323 0.002350171 -0.00266950584 1.210953e-05 0.00024184115 -0.004282364 -1.722945e-05 -0.0072698413 -0.001286557 -0.0003188359 3.33668e-05 -0.0013967521 -0.0012339894 -0.0003585442 7.98558830000002e-06 0.017146421 -0.010519515 0.002373496 -5.511357e-05 0.003423014 0.001347459 -0.008260825 -0.003075099 0.00792014 0.00046391188 -0.0001853477 -0.0002381929 0.0003423079 -0.006446482 -0.0015887251 0.0004544719 -0.0042643895 -0.0002850148 -0.0001585866 0.00044783788 0.00043371109 -0.0010771449 0.0026179019 0.001385635 -0.00142089576 -0.0928653 -0.1065267 -4.884039e-05 0.005879222 -0.003426286 -0.00873604412 -1.195229e-05 -0.003121304 -0.001401333 -0.00025866577 0.003470375 -0.00346458845 -0.000370586 -0.0004296727 0.013418442 0.00242140586 -0.00238585669 -0.0002756396 -0.00033324769 0.0009212134 -0.006064631 -0.00083818813 0.0010955445 -0.0001112919 -0.0019759087 -0.0009364309 -0.00021417865 -0.00029267295 2.12479999999997e-06 0.000835104 -0.004198897 0.0108727827 0.006702481 0.001609084 -0.0076713182 0.004135412 0.0004867083 0.007994881 -0.00108382893 -0.00065954672 -2.2015182e-05 -3.5397333e-05 -0.0002502298 -0.0004815395 -0.00037653115 -0.0026577158 0.00184848 0.0005372106 0.0001554384 0.0012699263 0.003300203 0.004662119 -0.005460808 -0.00540953 -0.00170614 -0.00164900048 -0.0003066757 0.010550126 0.0025307251 -0.000479075 0.00988767086 0.00018468 -0.021722123 -0.0028256062 0.0007431799 -7.46372e-05 -0.00042711113 -0.0003374155 -0.011907702 -0.0031276201 0.004870259 -0.0007736595 -0.0010978499 0.000678677 0.00019940288 0.024002397 0.0004196992 0.0015159849 -0.04442078 0.01373685 -0.000291677 0.05329447 -0.0126838 -0.00074963596 0.004404687 -0.011440599 0.00156879267 -0.00032121933 -0.0099530136 -0.000955894 -0.0059952105 0.0058518932 -0.0015627416 0.00072393 -0.016521489 0.000114745700000001 0.0023620745 0.000213989698 9.98826e-05 0.01599621 0.033139791 -0.0104987447 0.000591359205 -0.0007877126 -0.00025707934 -0.01005082 -0.0290254 -0.00103281 0.0001262689 0.000128901414 0.0014221261 -0.001016431 0.00937857 0.0003247561 -3.851245e-05 -0.00088442074 0.0008830559 0.004281575 -0.01276475 -0.00522603 0.02523418305 -0.001690422 -0.003104123271 -0.000537369 -0.00092283441 0.001160067 0.000962689 0.0053555861 0.0003092796 0.00037201422 0.0012213139 -0.000185412 0.000401859 0.00826593 0.001180213 0.03408275 -0.00033232031 -0.0026106528 -0.0001949538 0.0007522027 -0.012671095 0.0008317191 0.002077024 -5.77529800000001e-05 0.01891029 -0.0003197595 0.00509092 0.0010444648 -5.00057e-05 -0.002748502 -4.930312e-05 0.002153259 -7.467225e-05 0.003093218 0.03771014 2.415e-06 0.00026196788 -0.0002691801 0.0004904074 0.000930005 0.001795943 0.0066452463 0.0002143076 -0.006789084 0.0019376395 -0.00033548218 -0.00089842157 -0.0003897653 0.000939681 0.00034742185 -0.0010249754 0.0002241913 0.001682761 -0.005724194 -0.0222298 0.00024866117 -9.35673000000001e-05 -0.003583752 -0.00032648382 9.726524e-05 0.0048909231 0.010200359 -0.0004856069 0.0026770126 -0.0001340844 -0.00183799312 -0.011484123 0.0006912837 -0.0007476869 -0.0112424115 -0.008134637 -0.0006990394 -0.0091330422 -0.0035712503 0.0020685584 -0.0004328105 -0.0021359682 -0.0020759004 -0.0011404213 0.0010145227 -0.0015536876 -0.006796108 -0.01217473 0.008936159 0.008441253 0.022903856 -0.008206574 -0.0007676581 0.00424059639 9.75386e-05 -0.0009379012 -0.000203458 0.0002505067 0.00259312252 -0.00044381987 -0.00095291798 0.00027085209 -0.001621622 -0.0004600754 0.003617069 0.000129825417 -0.013501579 -0.001347417 -0.037143379 -0.000210976446 -0.02095144 0.005776641 -0.0020187674 -0.0012431912 0.0001177852 0.0015921521 -0.00074982514 0.0015195752 -0.0017466434 -0.00069805154 -0.00434147609 -0.03189942 0.00059527212 0.00343141742 0.0001216636 0.00109323966 0.000922475 0.0006255666 -0.00092603366 -0.0007434227 -0.009802387 -0.00401562 -0.0010028619 0.0006034917 -0.00015084284 -0.00049265245 -0.0012392382 0.00229640892 0.00726796 0.01845127 0.0022540708 0.019179 0.00495927333 -0.004745228 0.00014602742 -0.00465789 -0.003819048 -0.03896163 0.0012419084 -0.009735543 0.004802321 0.013929646 -0.0006398567 0.0044528 0.006351552 -3.406178e-05 -0.000135286 0.0026516294 -0.00106218574 -0.005807434 0.003894725 0.0009650881 -0.000414143 -0.0005027218 0.00023683792 0.01097723 -0.00039889283 -0.00220527 -0.001951546 -0.0019329979 0.000400214 -0.0007972351 -0.0005549725 0.00816144 -0.000972299999999995 -0.00018799427 0.016823107 -0.014063579 0.0020169536 -0.0001940667 0.034586317 -0.0069766264 -0.0007122834 0.0002993339 -0.0018860859 -0.0195960965 0.0014157836 -0.0014136542 0.00069347668 0.000678157021 -0.000135952 -0.000428755 -0.009465857 -0.0003491207 -0.004023902 -0.0102496815 -0.01374757 -0.0003368531769 -0.001051008 0.00182959327 -0.00056360882 -0.000136692 -0.003939984 0.0001096038 -0.002232017931 0.0009227851 0.0007695601 -0.0196191 -0.0178907 1.79668000000001e-06 -0.00170202 -0.001208664 0.02757176 0.0047599 0.038480325 -0.00651668 -0.0025113562 0.0013295682 -0.00040306887 -0.00014277445 -0.0248623702 0.0005832262 0.0015364123 0.00509208305 -0.00016075231 0.00013302725 -0.02557564 0.0018188423 -0.031815 9.3325999e-05 -0.0167847 -0.00025214364 -0.0001096142 -6.48452e-05 -0.001258662 -0.008783052 0.03026675 -0.00019077152 8.738934e-05 -0.0846328 -0.0043529041 0.0007125065 -0.0008320091 0.000779047 0.0021733217 -0.0436171848 0.00246516469 -0.000261678681 0.0014745635 -0.0165229008 -0.0008850174 0.0002493787411 -0.0002289569 -0.00161175 0.0004453933 0.0016279782 -0.0011249828 0.00161600897 0.00076195205 0.00130112 -0.002609502 -0.0004245652 -0.000359404 0.0001447244 0.004082441 0.00023391192 0.0022736004 -2.2050746e-05 0.0005930007 0.001524938 9.18699000000002e-06 -0.00084198972 0.02829482 -0.0139495666 0.0004620343 0.00025151227 0.00463245 0.00053336112 -0.0001320176 -0.0005053737 -6.761846e-05 0.012654258 -0.00056878833 0.0028804626 0.0003238866 0.0083377623 -0.0004899203 0.00114536 0.00245998928 0.002738366 0.000994882 -0.00243754 -0.007592435 -0.00078831671 1.162326e-05 0.003681574 -0.00101941869 0.0210348 -0.003178642 -0.00379561019 -0.00045227108 0.00114621399 -0.000466552 6.682373e-05 0.00214669426 -0.004490853 0.0006238054 0.007370532 -0.009767225 0.00061312153 0.00019890641 -0.0014221433 -0.041133 -0.0010993409 0.002729366 0.000573788 -0.001241331 0.0014325013 -2.993435e-05 0.00675451 0.00799331 -0.005529047 -0.001068462 0.03145218 -0.000424852 -0.02041391 0.005394412 0.0005204909 4.3021449e-05 3.7924e-05 -0.0068989 -0.0248918 -0.0076712 0.0313998 -0.0194963 0.001673254 0.0324358652 0.0034412516 -4.266347e-05 0.014311126 0.0038144445 0.00138565173 -0.0004844609 0.0010672254 -0.00077423246 0.00024805 0.0010716392 0.0011645887 0.00270358464 0.00085152559 0.0009258788 -0.000855100000000006 -0.0001799652 -0.01371157 -3.0829e-05 -0.0004751185 -0.0002562925 -0.0006910102 0.000834145000000002 0.00216683363 0.0015086925 -0.0014003076 0.00615228 -0.00207052563 -0.0001543136 -0.01540087 0.011011201 -0.0015807 0.01860846 -0.000135977073 0.000869614 2.865993e-05 -0.0032090279 -0.001185673 -0.0003018595 0.0012520431 0.00028819546 0.003117357 -0.00556565 -0.00249741 9.960821e-05 0.0023714945 -0.005913088 0.0048577661 -0.032752196 0.02484047 -0.0003257382 3.97849e-05 0.0004716732 -0.0007989045 -0.0174126436 0.016813456 -0.00681964 -0.006887645 -0.01280633 -0.016735538 0.002314346 -0.002745722 2.00240000000003e-06 -0.002285617 0.000410390388 0.005258468 6.3754666e-05 -0.0002020603 0.00032225252 -0.000310468 -0.00036877075 0.00095845688 0.0010845313 6.433888e-05 0.004068398 -0.0010401525 0.0006961209 0.000530033 -0.0002194049 0.0001928593 -0.03737253 -0.02518061 -0.01994235 0.0018037299 0.0269573871 -0.002814984 -0.004086 -0.00028739103852 -0.0033036847 0.01766131 0.002848422 -0.000143815053 0.00178219 0.0189083 -0.00711731 -0.0015976108 -0.00744418 -0.02230311 0.03852 0.006187034 0.0023543431 -0.0016724563 -0.00079396508 0.003232656 0.01154476 0.0009796248 -0.0004102749 0.00975302 0.0036777921 0.015859561 -0.0017914455 0.002604788 -0.0012928137 -0.003087786 0.0010893514 0.002078806 0.00019622024 5.6559028e-05 0.00041335851 0.0005116199 0.0001331608 -0.0012823853 0.00046560661 -0.00043932007 0.0001657711 -0.0009429063 0.0001005321 0.00908245 0.001394801 0.0014914748 0.024338434 -0.0012575785 0.0005834242 -0.00631279 0.0051993827 -0.002279255 0.0006341595 0.00020168473 0.001792748 -0.014307101 -0.0001023136 -0.0034532035 -0.0007430867 0.004873654 0.0002790618 0.0062464315 0.001126817 0.00797745 0.0012890593 0.0004398554 0.0001157679 0.003541628 -0.0051555533 0.00272032 0.04336416 0.0024638269 -0.0004937769 0.011116572 -0.0012517908 0.003181363 -0.00048949597 -3.7714792e-05 -0.02073021 -4.12057e-05 0.000521975 0.001087527 -0.00938033 -0.0020076633 0.0012846763 0.0001217424 0.002771006 0.00092396925 -0.0005263537 0.004184814 0.02407402 -0.00912460358 0.00164124451 4.55139700000001e-05 0.0018478116 -0.002364461 -0.000841062 0.000465230000000001 -0.00908629008 0.004405332 -0.001067184 0.0002718213 0.007285859 0.0001069187 -0.004781044 -0.035442544 -0.0017003642 0.004789741 -0.0004456473 0.0004294833 0.014006472 -0.0007716339 -0.0016242611 -0.00038468302 0.000542126 -0.00124049595 0.00016440108 -0.001769274 0.00059028939 -0.009752127 -0.000226085 -0.00011438182 0.0004897267 0.0006287576 -0.013074272 -0.001120737264 -0.003459011 0.0003901901 -0.0005286136 0.007836902 -0.0002687359 0.02350471 0.002923978 -0.0001614077 -0.0196376 0.02047023 -0.000726383 0.0004551751 0.0027275712 -0.000432208 -0.00410936 0.038741037 0.0013119693 0.000395709 0.03464723 6.80742e-05 -0.00032883765 7.679719e-05 -0.014720792 -0.000458961 1.086921e-05 -0.0041270094 0.005244287 0.0005759298 -0.0017998210027 -2.43178e-05 -0.0079887682 6.606652e-05 0.00044980323 0.001495805 -0.0001039451 -9.78558e-05 -0.001605645 -0.0006952257 -0.0009726081 0.0008296374 -0.014316697 -0.0008297562 -0.000303458000000001 0.00204039934 0.001244712 0.0130154092 0.00190664 -7.10759e-05 -0.000189037 0.000547178 0.006749765 -0.0002893689 -9.13330000000001e-05 -0.0003304755 3.33612e-05 -0.0001252894 0.00198383041 -0.00072575 0.000112161175 -0.00017786 -0.0005641259 -0.0110308 -0.001399694 0.001404953 -0.00028979504 0.00423623276 3.44100000000002e-05 0.00062498525 -0.0028299395 -0.000794808 0.00015742031 -0.01078288 -0.002030321 -0.0018814873 0.00053150879 0.002574953 -0.01751553 -0.001030182 -0.00189184506 -0.00073562987 -0.011430421 0.008309523 0.0017137848 -0.0027695794 -0.002546097 -0.000381755 0.0330407 -0.0011740138 -0.0001632818 -0.000677785 0.0012545108 -0.0034268042 -0.00018671156 -0.005762303 -0.00224173428 -0.000820209 0.00042110304 0.0001451162 -0.000357419 -0.000324468 -0.003431769 -0.0014617629 -0.00149947061 -0.00031349461 -0.001066209 0.0014318122 -0.019578492 -0.001003179 0.0006382115 -0.006021806325 0.0006161631 -0.0005787774 -0.008135347 0.00083620313 0.001256313 0.00518713912 0.011393408 0.0007573184 0.000130020229 0.0022611743 0.003384671 0.000698833 0.0001870372 -0.002167471 -0.00103669203 6.101942e-05 -0.00094829 -0.000773084000000001 -0.0002452504 -0.00314585962 -0.0005732518 4.752984e-05 0.013578931 -6.04079999999999e-06 -0.0014521955 0.0006493342 -0.000359023999999999 0.0007526759 -0.0044839228 -0.0003111028 -0.02656277 0.0029735492 -0.0011790605 -0.00396967 -0.013673058 0.0058712258 -0.00855296000000001 -0.008482726 -0.00052010466 -0.000473109999999997 0.00044478741 -0.001739453 0.000155949 0.00223774 -0.00082983844 -0.0013402768 -0.00023019844 0.0006167744 -0.0002077822 0.008305154 0.002251868 0.00092739881 0.009202842 -0.00050052136 0.000239954 -0.020621071 0.0004132192 0.00234648833 -0.00027777864 -1.643305e-05 0.0003219958 0.0009168197 0.002151072 0.00025216071 -0.0001150183 -0.00058985823 -0.00093637 0.00534695 0.000775945 0.000118783873 0.016691671 -0.00037329456 0.002480077 -0.001190523 -0.000885879 -0.010105569 -0.00052846948 0.0017978189 0.0014894433 0.00059934803 0.002771745 -3.2123139e-05 0.00222274973 -0.000231652 0.00057415449 0.0021459518 -5.81172e-05 -0.0010882328 -0.0014002826 -0.00225701394 3.386172e-05 -0.0023875489 0.0002771279 0.0004620386 -0.0018219348 -0.0004608723 -0.007080536 0.0031637475 -0.012175227 0.000577919 0.0010602142 0.00501915654 0.002505464 -9.038008e-05 -0.001534353 -0.019507453 -0.0243374 -0.007128528 0.0006497239 -0.00421706694 -3.67020000000001e-05 -8.391395e-05 0.0090584982 0.005271949 -0.0005041707 0.035020452 3.55902e-05 0.0036534 -0.00136891 -0.00197571867 0.0015922091 0.015901602 -0.003444975 0.00068472025 -0.00359758 -0.0011692557 0.0004997872 -0.0033746112 -0.01462882 -0.0001181216 0.0034507833 0.00083514354 -0.0017922155 -0.00830362837 0.00057047 0.0061469515 -0.000802604 0.0001349503 -0.00136366 -0.01260962 0.00151672413 -0.0001486137 0.0019344935 0.0022611774 -0.000689315188 0.00024584954 0.013705351 -0.00218590203 0.003021468 -0.029151355 -0.004620709 -0.002330428 -0.0066349248 3.97411e-05 -0.000409938 0.0002341472685 0.0021897267 -0.0027158171 -0.007127339 -0.001363289 0.005444116 -0.001113169 -0.0003000788 0.0010238051 0.00024824734 -0.000923413 -0.0002534511 0.00646998000000001 5.557005e-05 0.0001599205 -0.00022988294 0.0124009621 7.64001e-05 -0.000474035 5.3727688e-05 -0.0022624305 -1.113631e-05 -0.002211602819 -0.01000048 0.002262147 -0.016468758 9.59199999999998e-06 0.002292975 -9.5272e-05 -0.00401511926 -0.0028013519 -0.0255591729 -0.02970984 -0.038661119 -0.00335296698 0.000635286 0.008914882 0.00882099397 0.019359601 -0.00026616203 0.00027332313 0.00378663 0.0012852919 -0.0011564559 8.19997e-05 0.0037789686 -0.0011521425 -0.01151247 0.0001781262 0.000712796 0.02272266 0.01684576 0.002716008 0.0050654 -0.002420887 0.01166076 -0.03018816 0.002164367 0.0010960106 0.000379781 0.0025501831 -0.00574876206 0.00017834493 -0.0003467722 0.00078349545 -0.066976183 0.00050624813 -0.001217637 0.0016890634 0.008059484 0.000103007212 0.0001891666 -0.000314755 -0.01334054 -0.0007840006 -0.003660514 -0.0012211994 0.00060970906 0.00114348387 0.00105886091 -0.027857424 0.018890346 -0.0018229474 -0.007928892 -0.0022248073 0.0002494994 0.041113902 0.0014994843 0.0023321035 0.0059447613 0.00063132321 -0.000387272 0.002093366 -0.0013735674 -0.0008601502 0.016922285 0.001062869 0.02973235 -0.00074315534 -0.00070284261 -0.0020276718 0.008248517 -0.00077613107 -0.002073089 0.0006019328 -0.0043246722 -0.0012716635 -0.002214003 0.014023536 -0.00088730935 -0.00090115522 0.0048807089 -0.0026576723 0.00139527029 -0.028575307 0.0008281555 0.0006291053 0.0003958322 -5.362834e-05 0.0005048344 -0.008872173 -0.003791354 0.0020324849 -0.01876381 -0.00260049529 -0.0005842352 0.0023596799 -0.012147097 0.0036332831 0.005867397 0.0023948504 0.001393535 -0.003566299 -0.0025094983 0.0024122352 -0.0169230001 -0.00041161269 0.00048004614 -0.0001158277 -0.0021438413 6.60340000000019e-05 -5.75075e-05 0.005595239 0.00015865319 -4.86684000000001e-05 -0.00110685601 -0.0004060245 -0.000359166 0.0001939476 -0.0015370678 -8.75526e-05 0.005131357 -0.0008234375 -0.0008649163 0.003533598 0.00069392952 0.0213324336 0.0018552517 -0.000626224 0.0002976255 -0.0095733595 -0.0061833829 0.00015802844 0.0196039 0.00450462452 5.98770000000001e-06 0.004991845 0.00121606502 0.0008876954 6.095863e-05 0.0034791025 0.0060585763 -0.0007345286 0.00684325 0.002913382 -0.0003389391 -0.000253889 6.57306e-05 -0.0009208602 0.0143850297 -0.0048881328 -0.0049006588 0.00053314955 0.0154826779 0.0001702819 0.0017055952 0.00031554328 -0.003116701 -0.002773815 -0.03154317 0.001371637 0.0003379096 0.004098096 0.00714437 -0.0008838457 0.00050935404 0.005816534 -0.0017474151 -0.000183450017 -0.00117522649 -0.019583619 0.0001326566 0.0004553326 0.01150302 -0.00056391141 0.00068437497 0.0003216929 -0.0009419795 -0.0013325663 -0.0032287238 0.00070378081 -0.0002431093 0.0005097378 0.0001921839 -0.0002207952 0.02153892 -0.0063404235 -0.00202409008 0.0005731871 0.0015734194 -3.967637e-05 0.00396046522 -0.00083944822 0.0075110413 0.0016165433 -0.0020997045 0.00024945196 -0.0003554205 0.0005401329 0.002924282 0.006966276 0.00020586447 -0.002543205 0.0004380926 -0.005229698 -0.00014221 4.49250999999999e-05 -0.001231117 -9.19487999999998e-05 -0.03457785 -0.00019588987 0.00038994679 -0.0025706856 -0.000904149679 0.001426589 0.00011685566 -0.010082515 0.0009112972 -0.0119596515 -0.0001325866 -0.00113064613 -0.0009169879 0.01368354 -0.0007006669 -7.2563125e-05 -0.0010024688 0.0057984003 -0.0016356785 0.0008441485 0.00029392764 -0.002300552 -0.000197599 -0.0004145172 -0.00061332 0.0015274898 -0.005967179 -0.0015138327 0.0001349112 -3.99937e-05 -0.029955404 -0.0004083579 -0.0109777413 0.0017499349 -0.00068167785 -0.016856285 -8.86315e-05 -0.00068923529 0.0005841593 0.000243229999999998 -0.00015174734 -0.00751012 0.00067507875 0.001186755 0.0002596764 0.01315271 0.00725908186 0.0001176803 -0.0008023086 0.00020760618 -0.0009954092 0.000675798 -0.00017407737 -0.0003031834 -0.001669367 -0.001508998 -0.000439598197 -0.006704101301 -0.002734836 0.00440487 -0.002328997 -9.42160000000006e-05 -0.03520085 -0.0020406958 -0.00994643903 0.00020169544 0.000986491 0.0022204722 0.00534445 0.0049311536 0.003097851 -0.00019796093 0.00133655893 -0.021315623 0.010220608 -0.0005185994 -0.004021094 0.000261874 0.0003143304 -0.0007815761 -0.0001491262 0.0309405845 0.0007457467 -0.0023709504 0.001899776 -9.66170000000027e-05 0.0363673 0.01982004 0.000300214472 -0.00225891056 -0.002823323 -7.154579e-05 0.0290552 0.00191921 -0.00034170515 -0.00492009 -0.0234034 -0.00354243 0.0034526378 -0.00113413319 -0.00552997 0.001604102531 -0.000402435 -0.003378342 -0.000187967 -0.00116454971 0.001577517 -0.00088322943 5.80356e-05 -0.0223068 0.01905521 0.0014424033 0.0009820511 -0.0016101304 0.0005674405 -0.0001921611 -0.0003438055 0.022412252 0.0006507229 -0.00054860902 0.08136839 -3.955509e-05 6.492454e-05 -0.00025665282 -0.00213907139 0.000448036 -0.0809923 -0.0211309165 -0.00073955295 0.004318776 -0.0002319022 0.000278736 3.675703e-05 0.0010423212 -0.0003191687 0.0024930091 0.00327324041 -0.000237030524 0.000770578687 -0.00038734231 5.23545e-05 -0.000797118999999999 -0.002707012 -0.0004604248 -1.509619e-05 0.0178845 -0.000286436 0.00243198636 9.6312894e-05 0.000232459949 -0.015649871 -0.0006033559 0.000157289625 0.0006042058 0.00494316 0.00105495283 0.00097421106 -0.001223409 0.0001283181 0.003838637 0.006615957 -0.006508783 0.0151472361 5.58035999999999e-05 0.00052519708 0.00058494663 -0.00139861303 0.003582357 0.007683121 0.006852768 -0.0003303799 0.04405227 0.002698321 0.00407927 -0.0002657348 -0.00310784115 -0.002315491 0.000336502 -0.001523649 -0.0004263647 -0.00196447188 -0.001491888 0.005311968 -0.0024159122 -0.0048031177 -0.000461999 -0.000181134 0.001145258 -0.0001840444 -0.0109981267 -0.002866506 -0.002354594 -0.0040560442 0.001234896 -0.0012029888 -0.0002606125 0.03854813 0.05148725 0.01925432 0.0007604079 0.001109492 0.007289106 0.005509135 0.0015028645 0.006621583 0.0026660408 -0.0104217 0.0018136153 -0.002376156 0.0139680112 -0.01072569 0.00040889379 -0.03149793 -0.00087215681 0.00016199022 0.0002159316 7.23199999999969e-05 0.0002583493 -0.0029957 -0.00631629 -0.0006778534 -0.0047551915 6.845354e-05 0.00124542102 -0.002990023685 -0.000237225 -0.000246271 -0.002241523 -0.0119137 0.02866629 0.00123554 0.0008511918 0.0006271006 3.443421e-05 -0.045326923 0.002051749 -0.0025665564 0.0004764435 -0.0011446121 0.0006491254 0.0013577102 0.01164478 0.02009617 0.02032654 -0.0142190964 -0.00059475589 -0.0060488516 -0.00481163 0.0005090409 0.0002077 0.0002293598225 -0.0003035595 -0.0009499266 -0.0010683209 0.0005438535 -9.922469e-05 -0.0011240995 0.0002526643 6.546698e-05 -0.00114688635 -0.0033761256 -0.00187636786 -0.0001135466 0.000337369 -0.00174662197 0.00268714 0.0046660039 -0.0021698552 0.000482459 0.00233109878 -0.00135219894 0.00184838 0.020401794 0.001839471 0.00956533 -0.001523398 -0.0023500472 0.01981322 -0.01252988 0.00584675 0.00014139475 0.00602243 -0.0003549826 8.1190652e-05 -0.001602477 -0.0003705792 0.000824066762 0.013610494 0.0017206583 0.004210902 2.92430000000002e-05 0.0008529867 -4.7883672e-05 -0.0005102689 0.019906455 -0.137428 -0.0060647443 -0.009008988 -0.00023947195 0.0009208301 -0.0002325701 0.000503914 -0.0009125428 -0.0008609229 0.0002838709 -0.006137483 0.023012513 0.00135403957 0.0012124 -2.74451e-05 0.000821499999999997 0.0077017547 -0.0012247599 0.02826846 -0.010914654 0.0005244595 -0.0005035676 0.0006962751 -0.00030233527 -0.002077273 -0.002898399 0.0006206083 0.007088392 1.04608000000001e-05 -0.001143856 -2.82822e-05 0.00404675 0.000390191 0.0050997088 -0.001814197 0.0001117555 0.0007529894 -0.0027031 -0.0009030933 -0.0011380528 -0.0004112997 -0.02093419 0.00087652 -0.0016935821 0.0004869988 0.030159755 -0.0144047987 -0.0012926329 -0.004385639 -0.0003626591 0.0024172908 -0.0034376453 0.000643036 0.0029318888 -0.005028352 0.00935285 0.00086918887 0.00098030883 0.0020847591 8.0188952e-05 0.0117613773 0.008464348 0.008128991 -0.00047216114 0.0024866407 -0.00042745231 -2.052114e-05 -0.00550561 -0.0006943591 0.031098156 -9.19359e-05 -0.0012764794 -0.00049106629 -0.006326827 0.00027001 0.018952528 -0.02077137 0.0010261914 -0.00048738501 0.00072514187 -0.0125998718 -0.015751484 0.005937858 0.04755344 0.00065821868 -0.005415893 0.000696309 0.03940604 0.0006897903 0.0028449393 0.00077738384 0.0005631077 -0.0043077152 0.0020634357 0.00141381011 0.0001818803 0.0007492594 0.002214145 -0.001911752 0.0001471411 0.0037817284 0.0006889257 -0.001743134 0.0011224215 -0.00039707853 0.010606486 0.00522605 -0.003711596 8.14679e-05 -0.0013899348 0.005071462 0.00037532119 -0.001866875229 -0.0002112448 -0.0007981179 -0.01656722 -0.003058656 -0.00076314264 -0.017306523 -0.0012499448 -0.00157311423 -0.00075110054 0.0002515657 -0.0003987415 -0.001826866 -0.0007608842 -0.00059542357 8.44677e-05 -0.00104995613 -0.017445559 -0.009386979 -0.0251311 -0.0008193871 -0.0002215046 -0.08963608 0.00376421 -0.0011588616 -0.0026624032 0.01106088 -0.01651734 0.013321 -0.02585257 -0.005741132 -0.02213973 0.0141556 0.0098501 0.0194921 -0.00186851 0.00147803 0.03296157 -0.000197105 -0.00124026 0.01332102 -0.0007605134 -3.5278e-05 0.002602133 0.001643418 0.03528654 -0.004279086 -0.02553864 0.000388759999999999 0.0014483181 -0.0008538421 -0.00162896077 0.01899432 -0.000137479 0.02755837 0.03375274 -0.000300738 -0.01367678 -0.00514630000000001 -0.001121668 -0.0017137274 -0.00259662 -0.01101082 0.0018071265 0.00010802038 -0.000383431 -0.0031662257 -0.0005237514 -0.00021316225 -0.011646821 0.002621095 -0.00548948 0.01088353 0.03396144 0.005670444 0.0001955698 -0.0003734391 -0.0021325891 0.003777187 -0.0011619391 -0.0002836587 0.0016857464 -0.0002635653 0.0048810707 -0.002963496 -0.00030262899 0.000775817066 0.00028400686 0.0221185 -0.00228928365 -0.0001500282 -0.000694823 0.007620122 0.00046035159 1.99997000000001e-05 -0.0020483361 0.00408278 -0.00592957 -0.001636181 0.002539157 0.0005984858 0.00018826525 0.0008967836 -0.0008812046 0.00948082 0.00010478681 0.00382919221 0.0039298148 0.0010629995 -0.0003455153 0.003293934 1.772445e-05 0.00031779401 7.114052e-05 -0.004165719 -0.000622175824 0.001133676 -0.00052640361 0.002326331 -0.002962038 -0.000338599999999997 0.000217776956 0.009596865 -0.0001199232 -0.00785243 -0.038033856 0.00086832519 -0.002668664 -0.000708728 -0.0004454554 -0.004112348 -0.0027826321 0.019493304 0.006623065 -0.00029360274 -0.000765032999999999 -0.00040795 0.01480089 0.013299748 -0.001870909 0.0347231621 -0.0007740407 0.0289548535 -0.0012188218 0.0042785403 -0.0002083787 -0.002126925 -0.0007662831 -0.00035302208 0.000133586 -0.001555587 0.02151851 0.0027928279 -0.004896204 0.0004361753 0.00131768 -0.0109184 0.0075606792 -0.0007045696 0.003814455 -0.00070293233 -0.002365659 0.00027547352 -0.0007305869 0.0002904644 0.0007636808 0.00022275413 -0.0011786144 -7.107706e-05 0.01173714 -0.003145867 -0.0003562913 -0.009117654 -0.0059500916 1.83589999999998e-05 -0.0016481365 -0.0038029891 -0.019982518 -0.01905886 0.010578004 -0.0010120766 -1.979713e-05 -0.002513506 0.0011943391 -0.0006433364 -0.00795445 0.000901001 0.00157604178 0.0007260269 0.012538963 0.00928056 -0.0001843514 0.00495048 0.0018434446 0.00017182439 -0.000237486 0.011890253 0.05947141 0.0052394125 -0.00078175873 -0.0015791038 0.0004168586 -0.0009514386 0.0005750556 -0.0014118 2.91520000000001e-05 -0.01764991 0.0025448018 0.000342451944 -0.0013069433 -0.01913883 0.00301269 0.00322637 -0.00161559823 -0.020295167 -0.01166547 -0.001584544 -0.002873972 0.0005084446 -0.0004532794 0.01506779 0.0006323372 -0.007801098 -0.0004420086 -0.0009674404 -0.00021347084 0.002448661 0.010760787 0.00014821469 -0.000596246 0.00011895773 -0.008507292 -0.0046443116 0.0072457647 -0.002479391 -0.00056360959 0.0001921963 0.00124902284 0.00106943357 0.00037588573 7.19923e-05 -0.0004321114 -0.0208022 -0.0022199177 -0.006959607 -0.004948248 -0.0003973483 -0.0179567 -0.008435874 -0.0002903864 0.0027329 0.00039452625 0.0004143194 0.00274698551 0.00664687 -0.00124659598 0.0215027 -0.0288337 0.00134863597 0.0004743164 -0.00025389061 -0.014396881 -0.0002319559 -0.002303404 0.008425347 0.0006686512 0.00040690892 0.006338349 -0.00066612303 0.000644425 -0.01649539 0.00359139 -0.001610957 0.000830508 -0.000749161 0.0055154642 0.0017589523 0.0007260745 -0.0002478508 0.0139775 0.0052478666 -0.000417419 0.001560614 0.003666774 -0.0190427648 0.00029501823 -0.008439876 -0.00016076302 0.00021813828 0.00687588529 0.0012688624 -0.001779656 -0.00101448824 -0.00169380000000001 0.013183031 0.0016993116 -5.463745e-05 0.0038980954 0.006181649 1.60923000000002e-06 -0.000646748 -0.0001852869 0.005073779 -0.00386532817 0.011929021 -0.011572881 0.00019563274 3.56585e-05 0.005602125 -0.0002656032 0.00071675 -0.001006691 -0.0002159419 0.0001038785 0.05317961 -0.00047968138 3.864849e-05 0.00115959614 -0.00020069405 -0.0032413411 0.0002128381 -0.02298663 -0.0029204211 0.0023628301 0.0010648814 0.00056917 0.000690697 -0.00044796461 -0.0008912536 0.011011995 9.3062e-05 0.000261121 -0.00065969769 -0.002075986 -0.0011985521 0.0009074334 0.01263832 -0.0005008865 -0.00085948356 -0.0002799326 -0.001982547 -0.00044087675 -0.000589472 -0.005071931 -0.0261084 -3.203815e-05 0.0006867994 0.0017669142 0.0039864974 0.0003501145 -0.0002827579 -0.001906178 0.001313107 0.00049884542 -9.762136e-05 0.0002167654 -0.02189759 -0.000842056655 -0.00012756 -0.00067028451 0.008306561 0.002333281 7.90103e-05 0.00043548412 -0.00016517313 -0.007230754 -0.0020603298 0.006800703 0.0008126613 -4.15881e-05 0.0016918094 0.012311189 0.000776211 0.0101186928 0.0016203787 0.00589324376 0.00058074345 0.01313645 -0.000661444 0.001042855 -0.000859997 -0.0013410444 -0.0002084052 0.020138189 -0.00088440974 0.00072643599 0.00623177954 -0.001217002 -0.005290431 0.0008215031 -0.0022981755 -0.0017131036 0.0001202516 0.0066730839 -0.00044879495 -0.003679642 0.0008641671 0.0009120079 0.0003088994 0.00136111796 -0.0005670773 0.00444621 -0.000574162999999999 4.71695e-05 0.000794969 0.0001481313 -0.0003844753 0.010915801 -1.288673e-05 -0.00021174207 0.0068465713 0.000598995067 -0.0005152408 0.0012331466 -0.00034896335 0.000636196 0.0003198003 0.0226068 -0.00086314892 0.009037754 0.0003871653 -0.002548888 0.000704269 -0.00037503188 -0.00066852727 -8.709538e-05 6.929451e-05 0.001597809 -6.87649999999985e-06 -0.0003028089 -0.002023173 0.0005327716 -0.0148704681 -0.0007390549 0.00020185747 0.000860603 -0.01149903 -0.00037481545 -7.40599999999997e-05 0.0004638607 -0.00121388383 -0.0066417849 -0.0179106786 0.003172272 -0.0032354884 -0.0030905581 -0.0037119236 0.00048970626 -0.000439242 0.000270556976 0.00441657 -4.08452e-05 8.8373091e-05 0.01144808 2.381061e-05 0.0012601678 0.013476855 0.0038691332 0.0012175577 0.011056472 -0.0002509156 0.0005754826 0.000724074 0.00085791854 -0.00883812 0.001912973 -0.0017758847 0.000215963166 0.00092735644 0.00029536029 0.0013319523 -4.29928e-05 -0.0014801097 0.0002450842 0.0029914028 -0.0002587319 0.000695874 -0.0005700611 -0.001882647 -0.00024715074 -0.00024712065 0.0006660962 0.008543691 -0.0001814144 -0.000324232 0.037712288 -0.0007030667 0.02654982 -0.0022708414 0.0054681247 -0.0014860054 0.000431095579 -0.000369261 -0.001076882 -0.0014112462 0.0025059319 0.0013081156 -0.00036096406 -0.000167040764 -0.001029205 0.0005214726 -0.0015444363 0.0011927808 -0.0132781448 -0.00030108547 -0.047930597 -0.0002754868 -0.0009200326 -0.000522454 -0.0006784481 -0.0012683269 0.0011491458 -0.0010767573 0.01665355 -0.00034118693 0.000584058 0.000708635 0.0037243679 0.0009402645 0.000811059 0.016345001 -0.00905804 0.00049826455 0.0079625 0.014457715 -0.006894757 -0.001279998 -0.000423974 -0.00245901675 -0.00437708206 -0.00329636 -0.00045449272 6.63819999999996e-05 -0.00013222982 0.03764838 0.00037855393 0.0005079446 -0.000175428684 -0.000181591 0.0053091573 -0.0001321115 0.00526261644 -0.000262847 0.005954529 3.62276e-05 -0.001991242 -0.0005662066 -0.0002145849 0.000313671 0.00039845419 -0.001900644 -0.00802881 0.000747462565 0.005689241 0.00177305 0.003388724 0.0006962602 0.0007251908 0.0021907753 0.0012764437 0.0008860995 0.0037322271 -0.0001004292 0.0001201341 -0.0006155138 0.02351629 0.0001321782 -0.0006810493 6.69204999999998e-06 0.0006103614 0.020987204 -0.0007779477 0.0003623403 -0.0012818072 -0.0010736054 0.00034008806 0.004047762 -0.0001057048 0.04071325 0.010418178 0.0006197494 -0.0006053156124 -0.0010124943 0.03845113 -7.69915000000001e-05 0.00054128995 0.00162703528 -6.39468e-06 0.006106586 -0.0002549106 0.00041069947 -0.00022874 0.012875178 5.666366e-05 -0.000189172888 0.0013791227 0.004651735 -0.028522344 0.0021641749 -0.011648214 0.0063215 -0.01149676 -0.000102816 0.0001103142 -0.0073245 0.0005173222 0.010087113 -0.00846401686 -0.0060259787 0.00855795 -9.29769e-05 -0.000949925 -3.18120000000012e-06 -0.0011512249 0.00048980479 0.01280328 0.0018128618 -0.001845457 -0.0114093933 -2.647839e-05 0.0011658453 0.000748563661 0.002588023 -0.0080079409 0.011415715 -0.00035522963 0.000100169 -0.0003076911 -0.000947559 -0.00070792663 -0.0001354822 9.03913e-05 0.007528374 -0.00058980648 -0.00064831921 0.0003661671 -0.0022378824 -0.000758394 -0.00114383578 -0.000352247555 -0.00049202452 -0.0007211596 0.007332744 0.0008438216 -0.001117183 -0.0009171303 8.59178699999999e-05 0.00205565799 0.00059925439 -0.0019082737 0.0316989 0.00011499053 0.001716514 -0.0001139978 -0.004158892 0.0008456455 0.0061138161 0.0012581924 -0.0004957109 0.00268774447 -0.003538033 -9.8655093e-05 -0.0010486595 -0.0014996053 0.0174 0.0002237539 6.69778e-05 0.016714612 0.0004617556 0.0013399292 0.002216653 0.00162886811 -0.000159275 -0.000667876 -0.012892284 0.0294822 0.00013382266 0.01433599 0.008586207 -0.0381179 -0.01481538 -0.0065819563 -0.02151667 -0.0017015334 0.00973245 0.02219089 -0.00115457219 -0.0011934799 -0.0006261392 -0.0004366301 0.00182221 0.01122481527 -0.042424048 -0.00096598 0.00011081852 -0.0020082081 0.022296631 0.0007161211 0.002803172 0.0026708235 -0.00927273 0.001234088 -0.00131910568 -0.0040262079 -0.024143872 0.0055115237 0.00555814 0.003256775 0.003044508 -0.0013106918 -0.00402991499 -0.0001545597 -0.0070385862 0.000247644 -0.00168208 -0.00034920797 -0.0038221232 0.02022782 0.002590094 0.0011816104 -0.00058368783 -0.001882466 0.00029276826 -0.002725779 -0.0007975825 0.001223748 0.02884341 -0.01643984 0.001491411 0.00043726084 -0.00033682514 0.0075171205 0.00150737345 0.00045109332 -0.00029895936 0.01105571694 0.0021681632 -0.0007639325 -0.00100333 0.003693632 0.0038040454 0.00037390977 0.00306597 0.0019379846 -0.0008277362 -0.00054451967 0.0011909387 -0.00011285564 -0.001765333 -0.000614244328 -0.01802247 0.000103333958 -0.01075326 -0.0008425923 -0.000373906 0.0063022 0.002888281 0.021157327 -0.0014845601 0.0001856905 -0.000245966 0.02050732 0.001932798 0.009264408 -0.0001725074 -0.001007135 0.001182684 -0.0029610673 -0.0013330506 -0.0033298221 -0.004351195 -0.0004723689 -0.012104892 -0.010868745 -8.048035e-05 -0.0003371049 0.0001096224 0.001869063 -0.0008447069 -0.0016381585 0.0018396764 -0.022701782 0.00188251899 0.0005133326 6.879925e-05 0.00192822975 -0.0010482617 -0.0001536168 -0.020168133 -3.689494e-05 -6.21251e-05 0.0004764532 -0.001277093 -0.00021006253 0.0049025272 -0.00480264 -0.0001713642 0.0027007986 -0.010287167 0.0011672857 -0.0002548793 0.00049740072 0.00016358622 0.01451243714 0.0020770493 0.001033700951 -0.002978303 -0.000635174 -0.0001091175 -0.0007513546 -0.00119772301 0.0008968694 -0.014235694 -0.00897613269 -0.0008290767 -0.003935863 -0.0010057819 0.016189222 0.00016794065 -0.000496498 -0.00033971591 -0.0004985868 -0.006916955 -0.002792874 0.00052679875 -0.00482145014 -0.001532664 -0.016231807 0.002620961 1.83023e-05 0.0006725957 -0.028562182 -0.002267635 -0.00044277292 0.00108151 -0.01874718 -0.003929238 -0.002097425 0.016722081 0.005649964 -0.003407827 0.00057822765 -0.00013402801 0.0071899 -0.017309837 0.01267829 -0.0003097382 -0.01321492 -0.0049968443 -0.001461277 -0.001610817 0.00709801 -0.001336822 -0.000910543 0.0053068334 0.00666637 -0.03537926 -0.00277967 -0.000979588 -0.0021233396 -0.001239999 -0.00083734984 0.0006631406 -0.006765008 -0.00030909788 0.00064686 -6.76673099999999e-05 -0.0030511701 -0.019200297 0.00027318164 0.00043095994 0.0006241707 0.011430036 -0.00154033 0.0058052 -0.0130912 0.0103277 0.00412513 -0.003417127 -0.006687204 -0.00282265777 -0.0004444535 -0.0031907489 -0.0026348033 0.0005724793 0.002417397 -0.0006234571 -0.0069013155 -0.001014326 -0.0002419659 0.0228092956 0.0012046529 0.0008228182 0.000472032 0.00230628 0.000286086 -0.000304679 0.00124580000000001 -0.017453355 0.0061602 0.005811754 -0.01325601 0.028303932 0.00110764 0.003888257 0.00384655254 -0.0030464691 -0.0002294306 -0.0229841524 0.023672228 -0.0021393092 -0.000288347 0.0003899185 -0.005264554 -0.001960415 0.000564259 0.00012579244 0.001104962 -0.00037270447 0.00248560339 -0.0006729849 -8.3398e-05 -0.0149121 0.00882636 0.000591457 0.002380072 -0.002746049 0.00023154051 -0.0115471 0.0340145 0.0207374 -0.0041939 0.01352182 0.000237635000000001 -0.000990452 0.000919451999999999 0.00141838 0.0006403051 0.02224097 -0.0005276359 -0.0108432578 -0.0015589754 -0.0010396 0.0002054805 -3.27946999999999e-05 -0.00010383997 -4.03143e-05 0.00688992 -0.0001647782 -0.0010483423 0.0006649461 0.001102185 0.001170556 0.005575694 0.002931471 -0.01287597 3.149052e-05 0.0007459911 -0.0006186449 0.00018196717 -0.001790903 -5.1471e-05 -0.002278784 0.000688766 0.01369259 -0.0013280852 -0.007020295 0.0004336542 -0.000673585 -0.005039968 0.001305161 0.0003880827 0.000127089 -0.0003531264 -0.00487907 -0.0003715586 -0.008701162 -0.0016624236 -0.0008667888 -0.013154799 0.00087551375 0.0015359371 0.00076868845 -0.00057903456 -0.000508082667 -0.00840084 0.0011794973 0.00299428 0.002671754 0.0025082713 -0.0033195755 -0.000631489341 0.0018229713 -0.0071145824 0.00828302 -0.0005675977 8.48850000000002e-05 -6.8624896e-05 0.00352201 0.000876738 -0.00033632064 0.00023717931 0.0008099477 0.0001532036 0.003762211 -0.0002676542 -0.0011489157 0.0002158034 -0.000729255 -0.002670951 7.51679000000001e-05 -0.0037550278 -0.0006559547 0.0001242328 -0.001686603 0.0001863341 -0.024568055 -0.00162302389 -0.0002974571 -0.0020888488 0.0013363932 -0.002178802 0.000301439 0.0007585241 0.0030115758 0.0004490836 -0.005786339 0.001010563264 -0.019397157 0.01024537 -4.076204e-05 -0.0003849961 0.0001951679 -0.00067150251 0.000533909388 0.0013038531 0.0009212669 -0.0001190539 0.0018634483 0.039609344 0.0011054901 -0.009335593 0.0002804719 -0.001587677 0.005865295 -0.001041442 0.00178906214 0.0069846 -0.0019502787 0.00043804941 -0.0002154516 -0.001102763 0.00043061407 -0.0024073703 -0.01863897 0.00120843775 0.0001202947 -0.0052009695 -0.0035076 -0.0140640092 -0.0011564773 7.36354e-05 -0.0002033242 0.0020142224 -0.0040259489 0.0014770375 0.000147447713 -0.0020920816 0.0028945249 0.0009041424 -0.007287014 -0.0002145316 0.001848972 -0.0005139734 0.012224747 0.004294949 -0.0001925981 -0.0001041442 0.000570674 -0.000242982 -0.0091950039 0.000520892 0.002686738 0.00038555096 -0.003446386 -0.0074872053 -0.0003430731 0.007750982 0.0007795588 0.0020867945 7.7659025e-05 -0.00023811502 0.0007036637 -0.001568213 -7.067111e-05 0.00112263213 0.0030404919 -0.0020274137 0.002143448 -0.0004108359 0.0024016393 0.00062859609 -0.000412285 -0.0005229417 -8.485505e-05 5.043943e-05 0.00018911092 0.00073028 1.53048e-05 0.000182450449 0.00308495 0.01942845 0.00057552 0.00267875 -0.0025926718 0.0010410706 -0.01661603 0.0009839872 -0.000976998999999999 0.003132141 0.009344246 -0.0377535 -0.006030537 6.87986e-05 -0.0022320943 -0.0005517054 -8.6907002e-05 -0.0017521583 -0.00034602071 0.0001230393 -0.0159188829 0.005057297 -0.00083158437 -0.0002367019 0.0053920319 0.0001423522 -0.004636765 -0.01608234 0.0030460818 -0.004383487 -0.00576963 -0.003542166 0.000411420000000001 0.00044010262 0.0008440231 0.0011508727 0.0015112132 -0.0004583177 0.003057784 0.0014734851 0.00394397 0.0011103214 0.0002092781 -0.005873079 0.00132569095 0.00042709 -0.0004391457 0.0001668395 0.0006601284 -0.00276864 -0.002086041 -0.0020207768 0.02809592 0.015013126 0.01384417 0.0005179687 -0.0006633294 -3.96388e-05 -0.02175312 0.0006694893 -1.9689588e-05 -0.00413685 0.008166468609 0.020340029 0.001275562 0.00022072604 0.0010030357 -0.002888914 -0.01102804 0.0069996099 -0.000512390071 0.0426980198 0.02686899 -0.00013702367 0.0017998196 0.006715908 0.0008058271 0.000882282 0.01842976 0.0005270749 0.00055180195 0.0001139803 0.0001074623 -0.003098016 0.0011340811 0.00115871446 0.0006498158 0.00020949418 0.0001463678 0.00020040647 -0.000171355 0.0005685758 -0.0009310414 0.018341133 -0.0623156 -0.141208 -0.122637 -0.0680068 0.007171704 0.0022810815 0.0004631954 0.001256142 -0.00018145472 0.00188352 -0.0023416522 -0.0015709356 0.003159062 -0.00035777 0.003327449 -0.000197456 0.00043577671 -0.0008917094 -0.003080224 0.0017768032 -0.01698933 -0.003721358 -0.000788562499999998 0.0001003441 -0.0003306197 -0.0001876649 5.60244999999998e-05 -0.001886869 0.0004550892 -0.000211762 -0.0112205515 -0.0001740476 -0.01841565 -0.00035683688 0.0036278573 -0.00046072369 0.0012125746 -0.0155736153 0.000510117 0.0002338775 0.0011872693 0.032133059 6.730576e-05 -0.0020036675 0.009109317 0.002429297 0.005083588 0.00749292 0.0032402862 0.0009423457 -0.000371860348 -0.0036862013 0.003603764 0.000262406 -0.00699485 -0.02036057 -0.000500906 -0.00013851536 0.000607157 0.00105241755 -0.00113952073 -2.74427e-05 0.0013485818 0.0022103552 0.00481510997 -0.01547491 0.000248997333 -1.38601729e-05 -0.0033168432 0.0007106937 0.009082458 -0.0001538934 -0.0003613808 0.005518773 -0.002403425 -0.00193860766 0.0009664043 0.0014222853 -0.0030975423 -0.00221994 -0.0003478606 0.0071378826 -0.0002358372 -0.00103067243 -0.004599778 -0.0005549163 0.0253804 -0.0049661709 -0.0016898726 0.02062782 -0.0012639454 -0.0116825 0.03348494 0.000100428031 -8.16046e-05 0.003101626 -0.004933244 0.000165927 -0.000574963 0.002445327 -0.0007071461 -0.00780674 -0.000574361 0.02511928 -0.007519331 1.71656e-05 0.00624158 0.006719697 0.0009947947 0.00072728587 -0.0055002204 0.00036175477 0.0050890808 0.000155495626 -4.62435e-05 -0.0012820628 0.00060355976 0.001030069 -0.000230163 0.005583359 -0.00064517976 -0.0004869012 -0.00148282616 -0.0002142347 -0.00028186694 -0.012336809 7.4189e-06 0.007443673 0.0004571841 -0.006415195 -0.00254842484 0.0002300694 0.01981839 0.001740814 0.006676118 0.00990078 -0.000142972164 0.00072685183 -0.00014278279 -0.0004559612 0.00292517 0.00018206474 -0.0002849061 1.8019e-05 -0.00013812408 -0.0003712626 -0.02584721 0.0006776295 0.00041255847 0.000533805 0.00024670081 -0.0001280468 -0.0004823693 -0.0004306201 6.26175000000001e-05 -0.01476028 9.32151e-05 0.0013009784 0.0026021419 0.001110983 -0.0039704145 0.000709121 0.0002612919 -0.014319766 0.009470299 0.0012923693 -0.0004115006 -0.0032210427 0.00038793301 -0.001414834 0.0031015984 5.284513e-05 0.00081397595 0.022199766 0.00134446517 -0.00354693 0.017109117 -0.00017122107 0.004463715 -0.000131979246 0.000343961 -0.01386286 -0.00297249 0.00037396 0.013774546 0.0002063245 0.00102514969 0.0001884808 -1.61126000000001e-05 -0.0005657809 -0.0016168362 -0.0019399663 -8.0543431e-05 -0.00094078633 -0.004257176 -0.00072643722 -0.020258516 -0.0005442783 -0.0005858683 -0.0001315581 -0.000514040896 0.000372908 0.009680069 0.00013993967 -0.0532793 0.0057472 -0.0025943046 0.05970678 0.0013833867 0.00020716051 -8.54000000000046e-07 0.00269387299 -0.000138569 -0.00034474882 -8.21362999999999e-05 -0.002482361 -0.019944248 -0.00052664 0.00017526023 -0.00175040509 1.456627e-05 0.000275186 -0.003701125 -0.0002944907 0.005121972 -0.000264718 0.0004110075 -0.001031993307 0.00346558909 -0.009633758063 -0.00045133518 -8.15884999999999e-05 0.00163440946 -0.00028877365 0.0009974933 0.00168722576 -3.665488e-05 0.008460317 0.0008299338 -0.046656477 -0.0045278 0.008837563 -0.009702749 -0.00020324834 -0.0010326322 -3.35899999999998e-06 0.006112803 0.000743547921 0.0008208499 -0.0005282553 0.0079697 0.009205796 -0.02142072 0.0013334859 0.007853043 0.00012008985 -0.010625286 -0.007161977 -0.00253108 -0.0139702781 0.00111060098 -0.0015442846 -5.076665e-05 -0.00028471 0.0003048299 -0.0004876113 0.0004421215 -0.000295458 -1.09246e-05 -0.002604055 0.00165212534 -0.0082777662 -0.009542018 0.000902764 0.00030719997 0.008755826 0.00019225896 -0.0014781239 -0.000366927287 0.000225374 -0.006936876 -0.0002342746 -0.001066371 -0.0037262985 0.000461656 -0.00069608894 8.63519e-05 0.0047742716 0.02057235 -0.0004396599 0.0013109003 0.00257396 0.000222724487 0.0044944293 0.040283045 -0.00032313733 0.0383867 -0.016264807 -0.00087035798 -0.000694225 0.0007377768 -0.00075796249 -0.0036059 -6.82969999999995e-06 0.0024210555 -0.000287952 2.13402e-05 0.00178104 0.0065348724 -0.00064085262 0.000680614 0.00012326987 -0.000745459 -0.0004824172 0.000152142609 0.0141161181 0.0006199292 -0.00077258 0.002111227 0.0005959099 0.00325171 0.0018064511 0.0009910583 0.0007673287 0.01370916 4.16100000000003e-05 -0.0007188424 8.68422e-05 -0.007018923 -0.0025724276 0.00061484459 0.00905683 -0.00065508984 0.00038174509 -0.0033814365 -0.0002664816 -0.00056235232 -0.002760023 0.01094437 0.0001769213 -0.00182131922 -0.00035398983 -0.0004764384 0.0013481419 0.02405221 2.96185e-06 -0.000232256 -0.007723924 0.0004581166 0.000696223 9.7332353e-05 0.002321433 0.0002693813 -0.0005894891 0.00145374628 -0.0003636437 -0.0006032401 0.001046461 0.00715219 0.0021645644 0.0005340084 -0.0016975214 0.005985516 0.004536429 0.00019193072 0.013199649 -0.00117773877 0.0009397796 0.0011982035 0.00127729 -0.0482981 0.001568418 -0.0401154 -0.009741961 -0.01020617 -0.004576 -8.505042e-05 0.005243569 -0.001145042 -0.0023280327 -0.000445724 -0.0006524761 -0.019862955 0.00010442292 -0.0694628 0.022097322 -0.01620114 0.0012853404 -6.07267e-05 0.0016267518 -0.0005410755 0.009243348 0.00538943 0.0008501045 -0.0009376422 0.000575911 -0.0015751383 -0.0025178526 0.00667779393 0.0003451263 -0.00035175027 -0.0001789559 -0.007338751 -0.000980371 -0.0006076698 -0.0001033158 -4.1037e-05 -6.63430018e-05 -1.95051e-05 -0.00070110684 0.00854416 -0.0005628749 0.02424015 0.00012785609 0.001054555 0.00692354 -0.00880125 0.0007420324 0.00240040388 0.002788988 0.0068227305 -0.000775146 0.0003573058 0.0022681297 -0.00010889214 -0.020369909 0.029564435 -0.0002620133 -0.00047323512 0.003293832 0.002245234 0.000194446 -0.0016247133 0.0008524767 0.03268252 -4.85807e-05 0.00066247864 0.0003545595 0.00167181 0.0008375911 -0.0538434 0.000367222 0.04886078 -0.0579879 -0.0485523 -0.0004615422 0.00022748814 0.00300868 0.0010889544 -0.0020615552 0.0008945033 0.0003300302 0.00236352 -0.00094090898 -0.00079990381 0.000753417000000001 0.016875891 0.0002635398 0.0018179709 -0.000290351 -0.0133109102 0.002534294 -0.00022828162 0.00131764601 -0.0125868 0.00142570398 0.00039392428 -0.00026052969 0.0006119587 0.0001997677 0.00092395245 -0.0020678315 -0.038609662 -4.06820000000053e-07 0.035769176 -0.0007626682 0.00028717 0.002812632 0.01186162 -0.000327348 -0.0105203079 -2.99048999999999e-05 -0.00016610828 0.01373301 0.003450827 -0.01671036 0.00019058627 -2.99689e-05 -0.0009344469 0.001043158 -0.00140326379 -0.000833230246 0.004698341 0.0008065767 0.000601370000000001 0.001267382 0.00628929999999999 0.000158596 0.009906692 -0.008886704 -0.01371673 -0.0318040954 0.0013663378 -0.006919263 -0.0007073698 0.003243797 0.00027583951 -0.0037962357 -0.0001481114 -0.005127913 0.0001541883 -0.00024795009 0.02852769 -0.002083801356 0.0020563235 0.0005706195 -0.002399175 -0.0031799411 0.02091571 -0.0163395075 -0.00027461983 -9.166925e-05 -0.0011765053 0.00035217002 0.001417722 -0.005344413 0.001037873 -0.0013121266 0.01065821 0.0028102385 0.000433265 -0.0103179512 -0.00699552 0.001365463387 0.00020603266 0.0010692228 0.01137442 0.001090475 0.0001566149 0.000279763 0.00016453719 0.0004181896 0.0013018365 -0.0080772111 -0.01394746 -0.00013821135 0.000130118 0.0002808696 -0.00012412576 0.00061912635 0.001573916 -0.0011341225 0.003031772 -0.00319901446 1.99962e-05 -0.00010514051 0.0005928575 0.00046527547 0.008971912 -0.001073538 -0.0002673999 -0.00021918259 -0.0019035241 0.01052163 -0.0016030781 -0.0067036 -0.0030677254 0.0079545954 0.001354799 4.87561e-05 -8.818268e-05 0.002372258 -0.0006752115 -0.0095175102 -0.02915266 -0.0008949566 -0.012203768 -0.0007578993 -0.0016637074 0.00767214 0.006530575 0.006378256 -0.0004127503 -0.0021973215 -0.00697436 -0.0004348986 0.000434986 0.023986392 -0.000281766789 0.0003291982 0.004687306 0.0015029537 -0.00609513 0.0013852337 0.00105158 0.0016804485 -0.0068612642 -0.001873475 0.00053264584 -0.04378549 0.00163762868 -4.921476e-05 -0.02802574 -0.0002784331 0.0001452763 0.00103852 -0.00092090355 0.015150996 0.02908941 -0.00138318014 -0.0033052997 -0.0088111584 -0.0005228365 0.0298970627 -0.0006156038 0.00333180003 0.03950994 -0.001469558 0.0002451157 0.016608584 0.0028213566 -0.00046156107 -0.0009751174 -0.000857125 0.0035584168 -0.0007142491 -0.000431018 -0.00022801954 0.00459812 -0.0002811145 0.000409723 -1.1868e-05 0.00116123101 -0.008821508 0.0090486277 0.0189542 -0.0002916366 0.0009683935 0.001207263 -0.01917293 -0.0012655603 0.00760770381 -0.00107707773 -0.006359323 0.016995657 -0.012585476 0.0003395377 -0.031925871 -0.0026769218 0.00053029121 0.00020180672 -0.004596319 0.0002108372 0.006423588 0.0015002292 -0.00020919661 -0.00011825938 0.0031601144 -0.004042938 0.016763807 -0.0006764909 0.00011310802 0.004812485 0.000995777 -0.00260281 0.004653813 0.0031389812 0.0002865784 0.0004481158 0.00044585949 0.0003996438 -0.004219958 0.03289828 -0.04157681 -5.30836799999999e-05 0.00069772536 0.000732119421 -0.00049387358 8.254702e-05 -0.00195392905 0.004348487 0.00756605 -0.0001159275 0.000907815 0.0006130797445 0.03139153496 -5.68630000000005e-07 1.411591e-05 -0.006064776 0.0003625765 -0.00280659 -1.513361e-05 0.00563823 0.000841254 -6.42291999999999e-06 -0.0106918996 0.00016401029 0.00013727648 0.000397988700000001 -0.0004747263 0.00031427473 0.0009022836 -0.002072582 -0.00102267514 0.0008076449 0.005284607 0.00152725057 0.0003685791 -0.01568611 0.00040718085 -0.00060954436 -0.00034160777 -0.00230413 -0.0010888075 0.019240208 -0.00017759119 0.00014391536 -0.00051988 0.00114768383 0.003163089 -0.0001363027 -0.002405912 0.00153551835 -5.4443e-05 0.001239408 0.002657484 -0.00254430582 -0.00016604274 -0.0001642209 -0.0031905726 -0.001330134082 -0.0063999991 0.01860394 0.0001308334 -0.005303113 -0.01420912 -0.0013354164 -0.003683871 -0.000797241 0.001441788 -0.00129813534 0.00011002548 -0.022030982 -0.0048991159 -0.0004321857 0.00162663423 -0.023670058 0.0007180822 -0.000515885 -0.0531519 0.01820524 0.00121894 0.00037570599 0.0031686471 -0.001016985 -0.00028712395 -0.00018235705 0.0005244536 -0.001453587 -0.0008774106 -0.0016117482 -0.017734385 0.0003769114 0.015176631 0.01300641 0.01094988 -0.01338674 -0.0335013 0.0035693904 -0.0113618924 -0.00060241735 3.9584999999999e-06 -0.0235382 0.008032473 -0.0026792871 0.020126293 0.00125542285 -0.005550452 -0.051279258 0.0005519472 0.04815497 0.00444609 0.0007233609 0.001086792 0.005800841 -0.0534632 -0.0002893553 0.0016193437 0.0004571692 0.001175998 0.002807615 5.33309999999999e-06 -0.001016859 0.001615108 0.0002104804 0.0023068542 0.00162851156 0.000169152 0.01396259 0.0005538101 -0.0014294373 0.0017457581 0.00042851414 -0.0002881353 -0.0004845146 7.511664e-05 3.86728e-06 -0.00229818 -0.002433547 -0.020560142 0.0003984609 -0.0036773011 0.00576732 0.0023023885 0.00071767701 -0.00055951184 -7.466994e-05 4.51681e-05 0.02036717 0.0012808618 0.00100453606 0.006802257 -0.0026636107 -0.0018069997 -0.014983894 -0.0034461106 0.0015960422 0.000400133757 -0.006788979 0.002133352 -0.0023320214 -0.0008243554 0.016567353 0.000218401213 -0.000285865 0.001359184 0.00034129893 -0.0012181544 -0.004243344 0.0020731 -7.91406e-05 -0.001432015 0.014728822 -0.02260571 -0.0009758631 -0.0002253548 -0.000978234000000001 -0.0006679538 0.0030033667 0.0035202698 -0.00054993953 0.004104274 -0.00015333127 -0.0003281519 0.0009133545 -0.000492801 0.0002777535 -0.010697 -2.024359e-05 0.00264672728 0.0003912663 -0.0005412884 -0.0001121672 -0.0006729188 1.7678563e-05 0.0013587497 0.00086104639 -0.001164296 -0.015158823 0.0002052894 -0.0013873681 -0.0007097614 -0.00581831 -0.0009545411 0.001437825 -0.00112270142 -8.54652e-05 -0.0002956428 0.0010358926 -0.0033146096 -0.02949414 -0.000359177 0.012545352 -0.002466427 0.016253235 -0.0001697256 0.000120906 0.01679932 -6.291064e-05 0.00047012636 -0.014856768 0.000410275862 0.0002060333 -0.01523959 1.28183799999999e-05 -0.0012298024 0.00042717557 -0.001217577 -0.002148699 -0.0041530356 -0.0001677124 -0.00024850458 0.00155687288 -0.0590532 0.0004396755 3.61703000000001e-05 -0.004273209 0.0003638642 -0.00047576912 -0.0001566916 -0.00011304363 0.005055513 -0.0003001685 0.00045272183 -0.0004644208 -5.425849e-05 -0.006264054 -1.51500000000057e-07 0.0002513549 0.000372803 -0.006273807 -0.00042824359 -0.00225513524 -0.01513125 0.0037345624 0.00013444432 -0.0153719714 -0.00092803249 -0.00031365778 0.0004036074 -0.015783297 0.00158457696 -0.00026100948 -0.00010908705 0.0002974556 0.0008832614 0.000493037 0.0107143791 0.00019608336 -0.00951166 0.0003154958 0.00034344455 0.00337923398 0.000133203762 -0.00140216553 0.000618695 -0.000518720118 0.0006043065 0.001093318052 -0.0006498721 -0.00058781768 -3.139306e-05 0.001935795 -0.00498611195 -0.003916192 0.00079962313 -0.00021636299 0.00011290423 0.00042006231 -0.0002834675 0.001256686 -0.044266211 0.0021181188 0.000684744432 0.00609709 -0.0023497284 0.000525275 -0.00184594163 -0.0004203145 -0.002646406 0.00051427884 0.0008774926 -0.0022949732 0.00258802598 -4.894587e-05 0.0021790405 0.0020762118 0.00011202293 -0.0052037509 -0.006851505 0.00096805925 0.00095021307 0.0015467982 -0.002473308 7.3867528e-05 -0.000134245999999999 0.00099226904 0.00036319407 -0.001889289 -0.020744 0.0084482068 -0.001532426 0.00030554 0.0024729 0.004390878 4.5726257e-05 0.00522548 -0.00020229457 -0.0020579692 0.0002580262 -0.0051163113 0.00569960072 0.00052098822 -0.0009500021 0.0009162764 -0.003586462 5.22652999999999e-05 0.00031715106 -0.002416922 -0.0002243843 -0.0540181 -0.002658057 -0.000229195 -0.0001000381 -0.02888998 -0.0006483097 0.0115936623 -0.00199120244 3.63686e-05 0.00070193144 0.03364759 0.0017831201 0.0003995884 0.01975874 -0.002870313 0.01220051 0.00394835686 0.004710282 -0.01051432 0.0033529228 -0.00073370305 0.000615016414 0.0006748675 -0.01665488 0.00012967767 0.00307936014 0.0006896554 -0.0061750386 -0.0091437 0.012330867 0.011810083 -0.000694891 0.003247878 0.0018614306 0.002797271 0.0016743738 -0.002426346 -0.000416297 -0.007138494702 -0.00049537408 -0.0151229217 -0.00040172177 -0.0009833263 -0.0203555027 -0.0006996383 -0.0037391163 -7.76891e-05 -0.0004094498 -0.00039856769 -0.002944943 -0.021902646 -0.0013369637 -0.0178913175 0.016705147 -0.0006000699 -0.013715334 0.00045127796 -0.006118967 0.05989207 -0.002325696 0.004226286 -0.0008786043 0.0005543766 -0.01646382 -0.00026871061 0.000707827 0.00031254841 0.00163783705 -0.00335553 0.000354911 0.0019342847 0.00876943 -0.00069377724 0.0010793823 -0.003389069 -0.0012337902 0.001096565 -0.0004030742 0.00014805605 -7.56791e-05 0.00234970552 0.00037993155 0.00054306726 -0.002596677 -0.0037622023 0.00164948349 0.001299338 -0.00257321656 -0.0087142078 0.0066701641 -0.0018589603 -0.008785312 -0.001701925126 0.0059430076 -0.000412201 -0.011258715 -0.0001371542 -0.0011616455 0.0006660004 0.00039335807 -0.000937705999999999 0.00231707529 -0.002429491 0.0013877209 -0.001062007 -0.00078961425 0.0021670063 -0.00120169 0.02222449 0.0021607377 0.005192601 0.0006508964 -0.016402005 0.000313226 0.0013190648 -0.0002638386 -0.01100077 0.0013751311 -0.0015697881 -0.004676154 -0.0005845001 -0.002151218 -5.6409e-05 -0.00658678 -0.002398971 0.00021904242 0.005957301 0.0015108828 0.0012109595 -0.020186048 0.00018194536 -0.00393475441 0.000192927 0.0006833486 -0.000504019 -0.003151617 -0.00476435 -0.0015767854 -5.24879999999999e-05 -0.0004741873 -0.0009315776 -0.014232647 -0.000563889 -0.00318345117 0.00027137021 0.00109994215 0.00010719819 0.005386004 -0.0001287 -0.00072000345 2.14186e-05 0.0023062312 0.009604955 -0.019921089 0.000288554 5.03979999999999e-05 0.0142278 -0.00198976851 -0.00078358781 0.0025148295 -3.700839e-05 0.002997381 0.0002085816 -0.0018772014 -0.00038891356 -0.00184608334 0.0059204858 0.00016743718 0.02019585 -0.00035642055 -7.925382e-05 0.007395621 0.001565136 0.00231939047 0.000794329 -0.0011140566 0.0009355469 0.001345804 0.0006609092 0.00066146871 0.04474894 0.00069191 -2.35753999999999e-06 0.00114304203 1.59449e-05 -0.00126912 -0.0023948131 0.00544324157 0.0097270217 0.000207118 -0.0004269746 -0.001040899 -0.0016826549 -0.0056606924 0.0008379407 0.006697692 -0.006942196 -0.00146893629 0.002774975 -0.0001454564 0.01842905 0.0025025383 0.02315153 0.00680866 0.006842251 0.002137742 -0.0154863335 -0.00054408972 0.0007438878 -0.00020925764 0.01317828 4.92125e-05 -0.0005798951 0.0004413162 -1.13450999999999e-05 0.0011331641 0.0005171979 0.01282613 0.000227691 -0.0066133 0.001656545 0.00041515285 -0.0002064988 0.00044900573 0.004692555 0.00021365331 0.0023399 0.02251328 -0.00098968832 0.0009748911 0.0003189429 -0.017417761 -0.001023245 -0.011742332 0.00586329 -0.0001448605 -7.24919999999999e-05 0.02928927 0.008430166 -0.000137517 -0.0007692419 -0.000907278 -4.533442e-05 0.0029858761 -1.450725e-05 0.00853449 -0.0009091463 0.0105795524 0.004104371 0.0005932738 0.001865283 0.003818748 -0.0009469532 -0.0008994985 0.00875616000000001 0.0103035 -0.000396483199 0.0001271183 -0.0015532179 0.01578971 -0.01254044 -0.0005212202 0.001207663 -0.000971942089 0.0006302689 7.17025e-05 0.008618767 0.00095832876 1.444296e-05 3.10985e-05 0.007357525 0.002609539 -6.15666e-05 -0.00020132493 -0.000583500000000004 0.035706446 0.0038071 -0.002644589 0.004288749 0.0081967 -0.0002894446 -0.00064558818 0.00012242725 -0.028384814 -0.01230217309 -2.81604999999999e-05 0.00015152514 0.000111948 0.01708659 -0.0072617778 0.0008628377 -0.002191593 -0.0133282734 -0.002384053 -0.00039277304 -0.000608776 0.0008165674 0.01695633 7.5940002e-05 0.006239132 0.0003340642 -0.001931177 -0.005086511 0.00156539694 -0.00091301015 -0.00053528729 -0.0204506 0.000335541 -0.007423376 0.002895738 0.000902245 -0.00096817993 -5.15717e-05 0.02880689 -6.959898e-05 -0.002342734 0.0343625 0.008514958 0.00162669 0.0007022216 -0.0036835477 0.00026061057 0.003401402 -0.002345517 0.002494354 -0.00041529 -0.0011563857 -0.0083349353 -0.000403131934 -0.0005211494 -0.0002610648 -0.000915227 0.001564745 0.00029843887 -0.000718902999999999 -0.0004456547 0.0011974269 8.99956e-05 0.00018587354 5.30800000000003e-06 -0.00530422051 7.775157e-05 0.0098623294 0.0002587227 0.0157903588 0.001016592 0.000373651606 -0.005764824 -0.00285935 -0.000339974 0.02570679292 -0.00907154 -0.0001007785 -0.0006557656 -0.0015409959 -0.003271839 -0.0005150962 0.006820544 0.0069137973 0.0013253103 -6.395543e-06 0.0008899394 -0.00016336392 0.0004181337 0.01919427 -0.0004184762 -0.0012775521 -0.00242528986 -0.00019269148 0.037340741 -0.00855607 -5.08982e-05 -0.0016517792 -0.00050083133 -0.00033682498 -0.0002002176 0.02137522 -0.0008691654 -0.0036926382 -0.002181703 -0.002844162 -0.0040017099 0.01166796 -0.004091316 0.0010103799 3.72856e-06 2.23866999999997e-05 0.0015927095 -0.0003710154 1.387014e-05 -0.02183177 0.0002701487 -0.00024809007 0.005696181 0.011094418 0.00014436498 0.00062336194 -0.00092286615 0.0041518483 -0.00042723199 -0.020550069 -0.03200222 -0.00172939369 0.0001073808287 0.0003090536 0.0005469669 0.00676164 -0.0049912685 8.85283000000002e-05 0.007340436 0.0002116437 -0.0004281885 -0.01666732 0.0007935255 0.00028641394 0.0226391 -0.003953808 0.0004305539 0.00011366161 0.0105782019 -0.0003823383 0.00010494419 1.086368e-05 -0.003935657 -0.002837261 7.3756e-05 -0.007618929 -0.000453789 -0.00289386353 0.0001818697 0.0046249686 0.0007890973 0.0021193542 4.1561e-05 -0.0024834905 -0.00146277501 -0.0003540348 0.00018461788 -0.00084870015 -0.0007345682 0.0111649968 0.00057299714 0.001708308 0.00087686416 9.249325e-05 0.03487802 0.004453433 0.025728055 0.0001275257 0.002450225 -0.000291432696 0.0001969788 0.001489244 -1.78269999999998e-06 0.0020371422 0.0032757345 0.000248488 0.0011012693 0.0005328553 -0.0002890706 -0.002959613 0.001360900781 0.0030938955 -0.004280579 0.000982473 0.001122197 0.0018737032 0.013724114 0.00182057616 -0.0032451651 0.0012926869 0.0037957742 -0.0001201742 0.0010337463 -0.01045115 -0.000360515588 -0.0028968541 -0.0010432027 0.00021863512 -0.00405638 -0.00123594897 0.00051064148 0.0003812 0.00043671754 0.007769457 0.00039741933 0.001360971 -0.0145145 -0.0002399114 -0.00164189063 -0.00573754 -0.00239646121 -0.00039510243 -0.004253914 -0.00128250323 -0.006183085 -0.00097990126 -0.002420740293 0.0014431986 0.00058400332 -6.18422e-05 -5.57960000000001e-06 0.0042006577 7.6328893e-05 0.0001566334 -1.696295e-05 0.001908766 0.00793571 0.00268079803 0.006031393 0.0075713 0.0003141264 0.004851909 0.0017001254 0.0040220988 -0.00603255 0.00703487 -9.215549e-05 -0.0030326694 0.01889962 -0.0014249892 -0.03383947 0.002214413877 -0.00072795133 0.00051531 -0.00023637149 0.0003485311 -0.001590337 -0.01890468 -0.00021835727 -0.002709227 0.0007156 -0.001472307 0.000254471 0.00053491446 -0.0031955943 -0.0007189914 -8.052682e-05 -0.000256493 -0.0034040107 -0.0018657791 -0.00035338194 0.000159227 -0.012449342 0.02203835 0.0012073918 0.00195184718 -0.000648009614 0.01723886 0.000755277 0.01069132 -0.00254289509 0.0043268835 0.0253326 0.0007883266 -0.0006567315 0.00092422862 0.000455139 0.0007072999 0.002707072 0.0092445438 -0.0001234332 -0.014132762 0.00074998284 0.0014602825 0.001990669 -0.021156609 -0.00289166 -0.00241956465 0.0005666228 -0.000898315 -0.00012307709 0.03137299 0.000112147 -2.365929e-05 0.0003727954 0.0002696564 0.0009244089 -0.0002731446 0.00218440783 0.013080089 0.00485136 0.00057449818 0.012022692 -0.0003031397 0.00055400895 -0.00077207342 0.0013850011 0.00061043453 0.0010336919 -0.00252863 8.0374e-06 -1.87617e-05 0.0031313537 -5.29100000000006e-06 0.003896884 -0.0031490337 -0.00016423395 0.00123796917 -0.002261129 -0.0034789394 0.00073733035 0.016789898 -0.0031345716 0.00050655582 0.001676985 -0.0002329476 -0.00011760469 0.030069493 -4.14043999999999e-05 0.00178149731 0.0001928963 -0.00011241674 0.00021599513 -0.0124181734 -0.0106939 0.000746485 0.000929894 0.0002042437 0.0004278156 -0.00640365 -0.0267959 -0.0075445 0.0005881269 0.002160148 0.0001678052 0.0007963027 0.0017532532 -0.0011705507 -0.0011708842 0.00073467988 0.00504442 6.72275000000001e-06 9.22484e-05 0.0002963616 1.570245e-05 -0.00855532 0.00019172 0.00089046 -0.011809964 -0.03055955 -0.0002464282 -0.0003562745 0.0022483445 -0.006390419 0.01749679 -0.000288198 0.003792365 -0.00082444751 0.005643635 0.000457269 -0.041634637 -0.0007370549 0.00762147 -0.0002014816 -0.0006018548 0.001909391631 0.004059179 0.0024649445 -0.0269027598 0.01518181 -0.000881645 5.1161e-05 -0.00166372808 -0.00101694817 -0.017415895 -0.018797117 -0.0004909116 -0.0043507 0.004894058 0.0011470046 0.00181033144 0.0024745 -0.00968183 -0.013362452 0.009659115 -0.0015523487 -0.0181245654 0.00054087441 0.00283865 0.010813524 -0.0021550676 0.00044974849 0.0214009 -0.00026025 0.00012707881 0.0025920433 0.0022376797 -0.000869719 0.00097720761 0.0024626017 -0.00021437818 0.0013306572 0.0004346987 -0.00018749 0.001569493 0.0050033 -0.00488336 0.0019209228 0.0005174939 -0.000851301 -0.00268894 0.0014596115 0.009692693 -0.0006339314 0.0007532824 -0.0001862058 2.50597e-05 -0.0026085351 -0.0013053898 -0.00013704931 0.01770313 -0.001153425 5.49618999999999e-05 0.0011767602 0.00139248505 -0.0006513076 0.028931771 0.0076641062 -0.003344619 0.0054147391 -0.00042577835 0.000526546 0.001016242 0.00750895 -0.013804347 -0.000287678583 2.03572e-05 -0.0040224766 0.001625910045 0.007754785 -0.0027883005 -9.577022e-05 -0.00234735116 0.00011890922 0.0005481003 0.0123043676 0.007348411 0.00039621266 0.02183888 -0.0006377629 -0.0038863086 -0.001425838 0.02094825 -0.0021217485 0.002834542 0.0015800282 -0.003993422 0.000940413 -0.001957312 -0.0104966834 -0.002994656 0.0008052352 0.0001268913 -0.0002000415 0.0003549612 -0.00027042761 -0.010848192 0.0027140438 0.0108401513 -0.00018249358 0.0036353111 -0.013091145 -2.79459e-05 -9.47735e-05 -0.0002502744 -0.00111312692 -0.00847357 -0.01594797 0.027201568 0.0021407847 0.0001964687 0.013634885 -0.00016456479 -0.0009934184 0.004497756 -0.00324378575 0.0002939082 -0.00053520402 0.0007239222 -0.000398693 0.000707966 -0.0005202105 -0.0030959928 -0.00072272209 -0.000525062 -0.019580267 0.00639913 0.00993212383 -0.00534262 0.00033682366 -0.0002293387 0.00205032 -0.00093225998 -0.00014216892 5.75436e-05 0.01060134 0.0036302782 -0.0017627264 -0.00170380887 -0.0002706840727 0.01734683 -0.03900219 -0.000307839 0.002245352 0.00092471 -0.0050794462 0.0011482157 0.010419594 -0.0011668823 -0.004388972 0.001866547 0.00062464127 0.0017221476 -0.0020299772 -0.011654622 -0.00087737958 0.0002766431 -0.0222964 0.0166683397 0.0006389807 0.0001206078 0.000101525 0.0004344494 0.00020477625 -0.001538183 -0.0021882712 8.1067e-05 0.0017108757 0.00021827 -0.0014722948 0.00018972915 0.000833709 0.0006482664 -0.00440002963 -0.036679285 -0.007060912 -0.00034851 0.0003447861 -0.0005713566 -0.0014408581 0.0004974918 0.003639465 -0.00052757624 -0.0005297724 -0.0020462737 -0.000294284 0.0023212416 -0.0021562145 -0.00026530422 0.0033677119 0.0012567267 0.0004535848 -2.50520000000001e-06 -0.0004591141 0.0015823975 0.0048607452 -0.000240543 -0.0345481 -0.0084847914 -0.00204886276 -0.000120366334 0.0017846384 0.006935437 -0.0003546649 0.00462292 -0.00112620791 0.016248172 -0.0001579464 0.00074196 -0.0015450223 -0.0004247388 0.0003204129 0.008420745 0.00017906839 0.0122041046 0.0007760726 -0.00433227 0.0009859667 -0.00691766037 -0.0034328897 -0.0029083468 -0.0008341931 0.00427969 -0.011292948 -0.03862226 0.0024508514 -0.000837527 -0.0018040828 -0.007977609 -0.00027763471 0.011850451 0.0016936885 0.000735685 0.0012679355 0.01267552 2.00020000000002e-06 0.01066021 0.0022040712 0.0003120255 0.000200916304 0.001450516 -0.0004605534 0.000230562471 -0.00015205785 -0.000107226 0.0002043686 -0.0008639039 -3.029602e-05 0.00040182251 0.004412602 -0.00066796823 -0.0078095454 -0.0004471857 -0.0015549219 -0.0001343678294 -0.00022436824 -0.00108721288 -0.0001657435 0.04424211 0.01503341 0.0646626 0.0315275 0.002524843 -0.00039650744 0.002948747 -0.01373478 -2.65393e-05 -0.0001859964 0.0053850627 -0.02995987 -0.023915133 0.00054397312 0.0022202235 -0.000683570000000001 0.00165981 0.0001694523 0.0004573191 -0.000318045 0.00073953697 0.00020844072 0.00040391883 0.00047500791 -0.0020073611 -0.008875254 0.000981176 -0.001746659 -0.004688264 -0.0035013 -0.0177205968 -0.00814188 -0.0202531 -0.00011840743 0.0011394899 -0.0004088228 0.01180879 0.0266276965 0.00015052369 -0.000170383 0.0030954941 0.00016148206 -0.0003916842 -0.00086564978 -0.0015796764 -0.00051360207 2.4080832e-05 0.00071991222 2.76999999999266e-08 -0.000103752545 -0.010540287 0.02457563 0.005198191 -0.0065616534 -3.97339999999999e-05 0.0016860407 0.000964433 -1.8563373e-05 0.0073060661 0.0004961835 0.00188111764 0.0016748807 -0.00514252 6.34588000000001e-05 -5.98625e-06 0.00079182943 -0.0009045844 0.03551728 -0.00261696902 0.00063222609 -0.00132711476 0.00237250593 -0.0007552199 0.00065116472 0.0031246725 0.0015537234 -0.00371124 0.005819553 -0.0091191 -0.0007408024 -0.00115802319 0.0029369513 0.00020612527 0.0001446854 0.0225979 0.00061453332 -0.000411749 0.015449957 0.000686005 0.002019841 0.012961153 0.0008279407 -0.020353888 -0.00044296405 0.0007767744 0.000872569999999999 -0.000194259 0.01002852637 -0.0006294788 0.0073605334 0.010117195 0.000613091911 0.001870452 -0.00035320967 -0.00977596 -0.0132690788 -0.00049106138 0.00143509184 -0.00110178718 0.0051316443 0.003665368 0.009897682 -0.00099679589 -0.0201990917 0.01181229 -0.01817295 -0.0018529807 -0.003966956 -0.0018112367 -0.007707248 -0.004916725 0.0002233055 0.00063559976 -0.002870911 -0.00084621861 -0.0047297234 0.0005736806 -0.007813558 -0.000527681 -0.020955519 -0.00083380215 0.018728469 0.00071723161 -0.002311889 0.0001013104 -0.001240832 0.00101574821 0.00241977 0.00041950184 -4.189579e-05 -0.000811278 0.0003809363 0.00018472889 0.000289398 -0.003116612 0.0008568487 -0.003265619 -0.001553551 -0.00025085242 0.0031078 -0.0128083328 3.6676776e-05 0.00080869376 -0.0005543 -0.0001829354 0.0005251687 0.004417281 -0.004940455 0.00014523062 0.000110278 -0.0033940676 -0.013278016 -0.0014843499 -0.00015949886 4.661452e-05 -0.0024097278 0.002471652 0.0020559566 0.000101558 0.00355344325 -0.00093557125 0.000358531 -0.005352302 -0.0003471668 -0.0015250501 -0.00019021097 -0.00010264096 0.008404124 0.0086175166 1.27952e-06 -0.00032407723 -0.0070317248 0.00371363 0.000582927 -0.003565148 -0.00016074774 -0.00013154427 0.00051459529 -0.0003628118 -0.0081540744 -0.0017135266 0.0048186376 -5.01086e-05 -0.0165195 -0.00493866 0.024119918 -0.018869566 -0.0066922589 -0.000690146 -0.001045147 -0.003732406 0.0011022117 4.682e-05 -0.00767974 -8.80398e-05 0.0005682584 -5.60145999999999e-06 0.0020022727 -0.0024231114 0.0260944245 0.0014724736 8.82992999999998e-05 0.0141933655 0.000372972 -0.00039789832 -0.002327777 -0.0005237443 0.000128417 0.00064798647 0.013889722 0.003450227043 -0.008418593 0.001516454 -0.000180054974 0.0001982603 -0.0008748343 0.0008332458 0.0054515588 -8.7913239e-05 0.000146774 -2.876587e-06 0.011823635 -0.000733482 -0.00020167547 -0.0002975567 0.0072002806 -0.001476230406 0.0008389751 -0.0008328115 -0.0004044651 -7.58123e-05 0.004660061 0.000212043 -0.00031564141 0.002572559 -0.00110257474 0.0010555623 -0.001706631 -0.0045392785 -1.679876e-05 0.0003710564 -0.0007748438 -0.006424021 0.0097800655 -7.3727e-05 0.0017210605 -0.0027925411 -0.000305395855 -0.008343118 -0.00436503 0.0042471093 -0.006530471 -0.016233998 5.20811000000001e-05 0.0005231906 0.0006579686 -0.000171322 0.000320879377 0.0009664607 9.39900000000184e-07 -0.0015192782 0.0020839396 0.0278789831 -0.029890216 -0.0565568923 0.01417502 -0.0156160513 -0.0020426776 0.01253644 0.0004963957 -0.00038473662 0.0010325658 -0.0020355517 0.00018456131 0.0009600927 0.007025993 -0.00358971079 -0.0009520258 -0.000751518 0.00069868 -0.00033753583 0.004593599 0.001216235 0.000313124206 0.000334149711 0.01490704 0.0002021738 -9.865854e-05 0.002121665 -0.006521761 8.73e-05 -0.00414164 -0.00124666611 -0.000179783797 -0.0010364284 0.003443043 0.02705805 0.00120006471 0.000100324 0.00072542296 0.0004749844 -0.00787754493 0.000300322 0.0014224 -0.000340915 0.00025539522 7.70145e-05 0.00132410759 -0.0060877346 0.0001433346 -0.00042145364 0.008654412 0.00021369686 -0.00033109885 0.00177330631 0.00024768073 -8.600678e-05 -0.007019328 1.65383e-05 -0.032227462 0.0010457579 -0.00019841608 -0.003958457 -0.000769186 -0.00028314169 -0.0023401148 2.77243e-05 0.008673055 0.0010300779 0.020071532 -0.0042439812 -0.0004872055 -0.0006644758 -0.00127454892 0.0198008502 -0.004196095 0.0001717353 -0.0095128225 -0.000440868 -0.00025992309 0.005923893 2.9020695e-05 -1.345491e-05 -0.01078229 0.005389588 -0.0006556888 0.000952021 -0.00257017 0.001371343 -0.003990849 0.005023068 -0.002337732 -0.0017090083 -0.00562341828 -0.0001310233 -0.000719478107 -0.01122107116 -0.0003664619 -0.000301733 9.76146e-05 0.0009265617 0.0004181178 0.0030181399 0.000459801557 0.000590248 -0.021038509 0.00112854531 -0.0002298437 9.62748e-05 -0.029116545 -7.470317e-05 0.0073027089 -0.0006292095 -0.0082151356 0.0006356154 -0.008101518 0.00574923 -0.00084230426 0.000540488 -0.0009825116 -0.011637642 -0.0015509698 0.0016025543 -0.003039751 0.01370222 -0.0043697 -0.0002299916 -0.0010903724 0.001923895 0.0010669073 0.012868548 0.0205250121 -0.02134581 0.00024718416 -0.00068401 0.000152392744 0.0004383919 1.80145e-05 -0.0027592206 0.0089354503 0.00040544415 0.009707414 0.00013403997 -0.000732381 0.0008731234 -0.000977881000000001 0.00543939 -0.00065282268 -0.000109472295 -0.0005820484 0.0018058098 -0.021759974 -0.0111586913 0.001436115 0.0005907804 0.00010207071 -0.00087276 0.001831545 7.68155999999996e-06 -0.0195514 0.0014297432 0.000840365 0.00023801446 -0.0014757289 -0.0031909099 -0.00049682 -0.0005084794 0.001963863 0.008105477 0.0058988 0.00756818 0.00173162 0.0018675797 4.3485517e-05 0.0078009171 -0.001549685 -0.024171485 0.01960238 0.01025205721 -0.00059615 0.017259059 -0.002451158 7.6707e-05 -0.0001846646 0.002036045 0.002138586 0.0015588814 -0.002470571 -0.004145402 -0.0004705844 0.00285325646 -0.00027009607 0.0001072998 0.00019074868 -0.02173019 0.03368456 0.0005665855 0.000688306 -8.43714e-05 0.00020482 0.00311874 -0.00356271 0.022279508 -0.0003103397 0.00030098728 0.00132186748 -0.0004644515 0.0261761 -0.0015541615 0.004782429 0.012939846 0.017887445 0.000442761 0.0008232838 0.000755532 0.004577082 -0.0201826233 -0.0020391931 0.0063564736 -0.0062086892 -0.00169616595 0.00116414615 -0.0002386449 -0.001105534 0.0002719331 0.0002362719 0.0104826779 0.00027771782 0.00490632 -0.0021991138 -0.0161088 -0.01626158 -0.000337141205 -0.001205886 -0.00699102 -0.0016783175 0.0005249997 0.0015179074 -0.014351245 0.0002471452 0.00467075 -0.00053564896 -0.000862793 -0.000429956 1.56313e-05 -0.0026323476 0.00020191331 0.0028710846 -0.0029400306 0.00172149168 0.002616919 0.002154376 0.0020448156 -0.000908521 -0.010266054 0.0005762837 -0.0008470174 -0.0036497859 0.0102274934 0.0019106365 -0.0061329823 -0.002858067 0.0001508466 0.008585852 0.003187217 -0.0001253973 0.007316927 0.0008770822 0.0009048566 -0.02641172 0.0001322849 -0.0038695683 -0.01184243432 0.05181094 0.005607942 -0.0053650514 -5.108099e-05 -0.0006507136 -0.0083310312 6.16199999999997e-05 -0.0022204841 0.001865857 0.0031008573 0.0008321909 -0.00022431619 0.0034981267 0.01867744 -0.000751953027 -0.0059856368 0.001380258 -0.0013119405 -0.006963548 -0.000679404096 0.00010241515 -0.00681301 0.00035676505 0.0027971332 -0.0006082384 -0.002263516 0.0007845265 0.0011025852 0.0024216557 -0.0060163743 -0.00053702409 0.01090441 -0.0015307289 0.00312168 0.004150489 0.002087019659 0.0014356645 0.01296748 0.0002058751 -0.000369309 -0.001270959 -0.00755458 0.00037444963 0.008409777 0.00381118 -0.0119873 0.0001646668 -6.1438785e-05 0.0004635035 0.00764067 -0.02406804 -6.296279e-05 -0.0045796921 -0.124473 -0.148903 -0.140848 -0.0001670628 -0.00111847414 0.0005594134 0.0009647959 0.000190429767 0.004332736 0.001753243 0.000329725684 -0.00105946 -0.0004440194 0.0019250891 8.325696e-05 -0.02703585 0.00444051 0.008116716 -0.000579257 -0.0023077125 -0.07229484 0.00045220463 0.00539935 -0.004986009 0.000542854 0.012268625 -0.0266569233 0.00023395006 -0.0005872484 0.02172401 0.0059700309 -0.0001693217 0.0002793304 -0.00256287295 -0.0001855352 -6.13168198e-05 -0.002553766 0.0008973701 -0.00297689 0.00845053 -0.00141254 -0.0018137777 0.00070460355 -0.00683775 0.00127186913 0.000462776 0.0013387029 -0.002283633 2.583739e-05 -0.00729185 0.0007233184 0.0004572217 0.005136581 0.0011990898 -0.02277408 -0.00048660553 -8.112814e-05 -0.00010822644 0.001903156 0.000753239 0.00225115858 -0.00231048 0.0002003768 -0.005624003 6.09719e-05 0.0006707044 -0.006882305 -0.012088657 0.0002413243 -0.01239085 -0.000715993 -0.0002049228 -0.000331231000000001 0.02663743 0.00056568428 0.00014929136 -0.001685558 0.0006150231 0.016315489 -0.001835867 0.0001444576341 0.009869986 0.0011499852 -1.01163e-05 -0.0002383826 0.0009340973 0.000236218 -7.031852e-05 -0.008145939 0.002559079 0.0009875684 -0.0007480195 0.0012827201 0.001999321 0.0023147749 0.00451188 0.007401986 5.5375979e-05 0.0405364 -0.0007020432 -0.0046014464 0.00459056 0.0020687708 -0.00026874382 0.00016104782 0.002025718 0.004435946 -0.0013292508 0.005391159 5.455476e-05 0.019028585 0.000247826 0.001128559 -0.0008562155 0.024184368 0.0016894754 0.0003129899 0.0013657756 7.97439999999997e-05 0.0222017 0.0002482466 0.001489125 0.0020003846 0.001739044 0.0016154922 0.003251815 0.011249465 0.0023878925 -0.02312086 0.00052042811 -3.31233e-05 -4.59365000000002e-05 -0.0006967766 -0.012438007 -7.513859e-05 -0.0004276739 -0.00076673575 0.001361967 0.001909247465 -0.014868825 0.0009411929 0.00056642071 -0.001027758 -0.000214562 0.000683145 0.001854695 -0.013863558 0.0010181838 -0.01392624 -2.79000000000056e-08 -0.01176788 0.0003976937 -0.0002286118 0.0006999371 -0.003606352 0.0004831482 -0.001227673 0.0004952003 0.006359864 0.02156558 0.0240787 0.00089676569 0.002199576 0.00027731674 0.003637956 -0.000160187 0.00220956983 0.0030459997 0.009754064 0.00326121 -0.000304604122 -0.0003291476 -0.002437332 -0.0002462543 0.02532834 -0.0008494112 0.0026793987 0.0008646233 -0.00364792 -0.0019859139 0.003072864 -0.000427399999999999 0.0139567 -0.00184582 0.0013328459 0.002594878 0.00018525168 -0.00657286 -0.006985572 -0.0017120162 0.00143216412 0.002304471 0.0013382873 -0.006099838 -0.00427726669 0.000640120793 -0.00420289 -0.000972481 -0.001782102 0.0010346224 0.00229520715 0.0009804405 -8.6119e-05 -0.012106171 0.0013148948 0.01716413 0.00014961563 -0.00172891054 -0.01580084 6.472219e-05 -0.00016019529 0.03459421 -0.00015861899 0.0011472487 -0.000153955 0.001066668 -0.001064308 0.000754713932 -0.0009206484 -0.0011909303 -0.0038614023 -0.006174184 0.00618911 -0.000215887 0.006344793 -0.00917168 0.0005067363 0.00018420377 -0.00461486015 0.00735878 0.00076803213 0.0009277132 0.0004510087 -0.008077174 -0.001698194 0.00029162058 0.000803792 0.0004932042 0.006157671 1.492797e-05 0.0232661869 -0.0003180414 0.0014902736 -0.0135556598 -0.0017790792 0.001569538 -0.005400471 0.001089049 -0.0015018098 -0.00090672447 -0.00173500008 0.001360602 0.00058714343 -0.0003369978 0.0036642711 8.799243e-05 -0.0003829259 0.001959117 0.006627049 0.0009195776 0.0008026436 0.00052035517 0.001025789136 -9.36511000000001e-05 -0.0006638311 0.0035651658 0.00401431 -0.0060828 -0.0335034 0.01968323 -0.001406979 0.001773462 -0.0001279693 -0.0005676214 0.00072509715 0.0003291117 -0.00035872071 -0.0002900748 -0.003091629 -0.004299155 0.00114876 0.003754293 -0.00017450293 0.00043038094 -0.0013081745 7.30156e-05 -0.0022300768 -0.00061699911 -0.000795439 0.001320602 0.001074248 -0.000139131 -0.003248263 -0.0002594728 0.001931811 -0.0059465263 0.00050742477 -4.91499999999999e-05 0.0015301112 0.004179881 0.0003321582 0.006842454 0.000500378 0.000259351905 0.00317744 -0.001876022 -0.006083208 0.00584738 0.00049878813 0.0001041975 -0.00042584216 -0.0001202086 -0.0008369451 0.0030819688 0.0027337631 -0.0070417423 -0.002165591 -0.0005403599 0.0069236286 -0.001153786 -0.0013302099 0.0411018 -8.87267e-05 -0.0009359104 -0.00190645651 0.002917367 -0.01207531845 0.0033192178 -4.51299999999998e-05 -0.0105735 0.011648079 0.0012902703 0.000806339999999999 0.0113149271 0.034683695 0.00102059335 0.018706002 -0.0077141102 0.00162421927 0.019355597 -0.000475141 -0.0035811864 0.0003208265 -0.0083706152 -0.001799109 0.00525131 -0.015901002 0.00034912743 0.0002899342 9.23035e-05 9.43812e-05 0.0004913228 -0.001133828 -0.00106533695 0.00027301505 0.000487429 -0.0006293055 -0.0027804336 0.008047296 4.017491e-05 -0.0004989593 -0.0013481031 -0.0018352691 -0.0003996602 -0.004344243 -0.001816184 -0.001744436 -0.0017255643 0.0013658932 -0.001943042 -0.0005023326 0.0001148874 -1.5255314e-05 -0.001345843 0.0001345409 0.00018924356 0.00014665261 -0.00109948463 0.00318192 -0.00346951107 -0.0111306804 0.003154213173 -0.00483674 0.005132967 -0.0006093816 -0.0003477068 -0.0001217046 0.0027302629 4.72757e-05 -0.000784675 0.01113043 -0.0059500376 -0.005172393 -0.000199644635 -0.003235348 0.0007917302 -0.006148013 0.00109165 0.0008940028 0.000537648 0.001356173 -0.0002723594 -0.000508729 -0.001243974 -0.0218326 0.0009213634 -0.0027290351 3.60259999999999e-05 -0.019309945 -2.67709999999999e-06 0.0001229542 -0.00103092037 0.01975208 -0.00058605806 -0.00631609 -0.005142316 -0.00051083874 -0.00039159265 -0.132195 0.00118890921 0.000384296 -0.0181707 0.000103831317 -0.0251528 -0.0074967157 0.001937373 -0.0008106534 -0.001585498 0.0001870512 -0.02955632 7.64473e-05 -0.001197975 0.0004382055 -0.0006615608 -0.003213159 -0.0044569074 -0.00272644643 0.0017571007 -4.945751e-05 0.0002026059 0.00469405 0.01522616 -0.00145883602 0.003907003 0.000294092265 0.00151829445 -0.000560111 0.03437126 0.005240485 0.0009841668 0.00235071176 0.0063742303 0.0015360205 0.0001755058 0.0002157548 -0.0011926774 -0.00505235 0.003193182 -0.0011212294 -0.00202204202 0.00347279 0.0033252951 0.005840214 -0.0010404831 0.0013658878 0.0006041816 -0.000129071 0.0119062298 -0.0223688 0.00779443011 0.0012592204 -0.0050706021 0.0007045899 -0.00836451 -0.0003844465 -0.0022396668 -0.002951531 -0.0025342818 0.0009039117 -0.0013635399 0.0019138326 0.003626754 -0.0262773 0.000333834 -0.0016748459 0.0012311384 0.0050134388 -0.02308227 -0.00010506825 0.006202229 0.0002149985 0.002414951 -0.002657692 0.0030529799 0.00059184003 0.006810375 -0.0007409614 -0.000877778 -0.00010373693 0.000325025 0.0022820571 -0.01059501 -0.0006394657 0.0004980802 4.86890000000003e-06 0.0160897 0.000450414 -9.30361999999999e-06 -0.00225152201 0.0006106614 0.012401498 -0.0009772889 -0.0018477692 0.0013855356 -0.0011386 -0.004178619 0.00402458 -0.001669217 0.0526198 0.005745106 -0.00018007572 -0.02329587 -0.004477538 -0.000956700112 -4.84331999999999e-05 0.00011507633 0.023581548 -9.0588e-05 -0.002850483 -4.37328743e-05 -0.0008049461 -8.73775e-05 -0.00022934959 -0.000320996242 0.0025253844 0.0006332775 -0.010909881 -0.0006420863 0.00923985488 -0.000326229951 0.001514447 -0.0183455 -0.0208454 0.0059780062 0.0005749705 0.0001642908 0.00014845273 -0.000780330000000001 -0.0006624735 0.01196349 -0.0002011782 0.04558212 0.0072161352 -0.0090255101 -0.003146023293 -0.0014404227 -0.010466525 -0.005909137 -0.009499559 0.001063218 -0.0005678133 0.0042413441 -0.0017592 -0.0002794312 -0.0009931488 -0.00014266789 0.01379109 0.0009474104 -0.0024364598 -0.0015484456 -0.000920426 0.00027281415 -0.0036757368 0.002114492 0.016882095 0.0002084896 0.0009411106 0.00241808 0.00094561444 -0.005424371 0.00054965929 6.41445000000001e-05 0.00122927164 0.000816185 -0.0008104904 0.009366408 0.003635918 0.00067870197 -0.00059366956 -0.0020130139 0.000149760000000004 -0.0098603636 0.00107048196 0.0007102021 0.0225997836 -0.02478701 0.0016118668 0.000687213035 5.0102556e-05 0.0010558401 0.00467050000000001 0.0002884525 -0.0284309 8.91102e-05 -0.00050558819 0.005159474 -0.0001800281 -0.016060101 0.0048419892 -0.00172026 -0.0017795693 -0.0012400269 0.01699385 0.0003871989 -0.01155503 -0.0024665558 -0.0003965312 0.0036123102 0.01081626 0.00031162229 -0.0005106373 -0.0005526381 0.004277785 -0.00059076203 -0.0003754837 -0.01144306 0.0002560577 -0.0035268601 -0.0024064368 -0.00614480919 -0.00111871562 0.00271089 -0.0041514556 0.00666804 0.0004793513 -2.47511e-05 -0.0008186962 0.000481791 -0.004547083 0.00016021835 -9.623453e-05 0.003619465 -0.0013879734 0.003366348 0.0024369058 -0.011433455 -0.0006746776 0.006101661 -0.002117468033 -0.00034991 0.000275697676 -0.00043479087 -0.00252731167 0.00091770373 0.04239807 -0.00142658579 -0.0032284198 -0.002494028 0.0007572543 -0.002601962 -0.0013799241 0.002580466 0.0002829108 0.0004152507 0.00734244999999999 0.00253022913 -1.862059e-05 -0.00049438673 0.0023363735 -0.0006590477 -0.0015057623 -0.0005040505 0.0001275161 -0.001937413 0.0001094542 0.00044232245 -0.000838048 0.00062816587 0.016958509 0.001597803 0.000216128999999999 0.00043673578 0.0002077993 0.001320089 0.0003022768 0.000136406 0.025994184 -0.002927726 0.00033855962 0.000365410728 -0.0058756831 -0.019992994 -0.00130625871 0.003001617 0.00052110538 0.00049155778 0.004400325 0.00128044 0.004091292 0.001008723 -0.00406221861 0.0004337752 0.01793909 0.00130600713 0.00029804738 0.008649406 -0.001237328 0.0012537722 -0.0141173 0.000592701 0.00036658012 -0.0004020439 -0.0003048259 0.00304093113 0.0005164731 0.007469457 0.004446484 -0.00080475429 -0.00082878733 -0.0123453595 -0.0014841704 -0.009143261 0.0007676812 -0.000237371 -0.00069795024 0.042610711 -0.0052631054 -0.002908741 0.0021573985 -0.0009305079 -0.011776142 0.0022414904 -0.0040363898 -0.000197729999999997 0.0022570248 -0.0087815717 0.006571737 0.004547645 -0.008030225 0.0018263768 0.023978852 0.0020970339 0.017081512 0.0004226167 -0.00093584534 0.00158363048 -0.002527344 -0.00025181008 -0.001499801 0.0006032053 -0.00923518 -0.0008067372 -0.0036201333 -0.0222436 -0.013504162 0.018170035 0.01365406 0.006907581 -0.0011544031 0.00794065 -0.0561264 -0.0021983828 0.00016402391 -0.0064056376 0.0006631376 0.0011248926 0.000178678 0.000207732999999999 -0.00100088255 0.004501023456 -0.0003312836 -6.744719e-05 4.165167e-05 -0.00040327365 -0.0022517281 -0.001139373417 0.014455955 0.0014093783 0.004071967 -0.000268001476 -0.0035401494 3.7159817e-05 -0.0006789036 -0.000176529999999998 -0.0014357888 -0.0011426627 -0.028161925 0.0001635304 0.0007474561 0.0160476 -0.025750395 -0.040837 -0.00043915783 -0.0253959 -0.000701349999999998 0.002074567 -0.0812961 0.003765 0.0014014878 -0.00908256 0.0005415767 0.0013100169 3.78334e-05 -0.0015512468 -0.0057141139 -0.0001668101 -0.014560837 0.0123731874 -0.0017564307 7.61220200000001e-05 -0.0070180014 -0.0042502967 -0.0010093645 8.05699999999999e-05 -0.0062535217 -0.0178739683 -0.00060184542 0.0028863581 -0.0487555 -0.002076058 -0.00047645625 0.001518039 3.77886e-05 0.001541915 -0.0001405103 9.52690000000001e-05 0.0001800919 -0.00123026095 0.00232115 -0.000930307000000002 0.02325076 -0.00049676742 0.00538479 0.02118667 -0.00905567 -4.15405000000001e-05 -0.01843092 -0.0003908406 -0.00053281305 -0.0035564765 0.0118048 -0.029222388 -0.0001921803 5.946475e-05 -0.002688034 -0.002885813 0.0001318261 0.0045518601 -0.0006873082 -0.0029721941 -0.024267457 -0.003764605 0.0024862819 0.00286342 -0.0020788306 -0.000850986 0.0005587517 4.521589e-05 -0.00019622871 0.0049767577 0.04260182 -0.02519108 0.00142859483 0.036075697 -0.03758798 7.037629e-05 -0.0007437471 -0.00970165 0.0001224772 0.000277176259 0.013612214 0.0432269 -0.01235981 -0.0013827151 -0.05138733 -0.01535653 0.00053808391 -0.0017418601 -5.90994e-05 -0.011659597 -0.00233845 -0.00059033898 0.00254731 0.005597569 -0.02262708 -0.0014161649 0.01868266 5.33545000000001e-05 0.0004591112 0.00058216162 -0.0132484877 0.00060738954 -0.00126155 -0.00023408159 -0.0002842226 -0.0002819958 -0.000963041 0.0005163287611 0.010337252 -0.0002432479 0.00049216916 -8.642463e-05 0.0002482932 -0.004412389 0.0007941308 -9.2679e-05 0.0010463668 -0.0003957106 -0.0008139937 0.0197475 -0.0035705516 0.0011170372 0.0004986587 -0.001313687 0.0001662565 -0.038089453 0.00111598681 0.0006763396 0.003825509 0.025690501 -0.0001118885 -4.290686e-05 -0.000852750000000001 -0.001169684 0.003272269 0.0001646374 8.20154e-05 0.0008400766 0.01037327 -0.0008247448 -0.0002461134 -0.004581961 -0.000162150443 -0.0034614887 0.00220966748 0.023829468 -0.006988463 0.000350025 -0.00896314 -0.008614581 0.001030948 0.0595568 0.023567366 -0.01267035 -0.0015710062 0.000847007 0.01044582 -0.0008777542 -0.00133184637 0.0009879719 -0.00164111348 6.573721e-05 -2.440979e-05 -0.0047010623 0.00061688209 0.00027785692 0.00119473001 0.0005276885 0.00020648175 0.01125541654 -3.6166885e-05 0.0019940426 0.0008645625 -0.000565259 -0.00032988915 0.00014790578 -0.00067328729 0.0001453865 0.0456942 -0.0004376864 6.84281999999998e-05 0.000696179 0.021469457 -3.352275e-05 0.000676570000000001 9.83975000000012e-06 0.0003565458 0.0006348907 0.0003259273 -0.00013755684 -0.00149975736 -0.017616666 0.013747298 -0.004638925 -0.0014302857 -0.0020535674 -0.000105625245 0.004542803 0.0001658111 -0.0003567738 -0.004138065 -0.01702571 -0.0165123185 -0.00078061802 0.02482411 -0.0006025696 0.0001037471 3.557709e-05 0.0002206182 0.0012925022 -0.002647987 0.0025788212 -0.004352461 0.0009766642 0.0020060506 0.004470353 0.000766587 0.0040501349 0.0002541659 0.0003759541 -4.1081585e-05 0.00203328696 -0.00400930877 0.00496196 -0.000513904131 0.000881931 -0.0040222797 0.001080742 0.000262611609 0.00247569543 -0.00081170737 -0.000886865 -0.00024928514 0.00096733 -0.000370439894 -0.00019646514 -0.00800854 -0.0026339844 -0.003400521 -0.0056869 -0.01485633 -0.003707674 -0.0001830675 -0.0035487538 -0.00079029966 0.0006182801 -0.000591613902 -0.000724636 0.006443494 0.00039407934 0.0011799415 0.007236926 -0.0152897 0.002257382 -0.000553507 0.0005106809 -0.0007562716 -0.0058527704 4.5198609e-05 -0.00026279691 -0.00026120579 0.002013264 -0.0070091486 0.0002420824 -0.0014398791 0.0005820176 -0.0002186331 -0.002869011 0.0015332437 -0.0236569965 -0.004146221 -0.010670478 0.00100225576 -0.002638698 0.001660567 -0.001738741 0.0019046597 -0.00049819364 0.0008795559 0.00043950787 0.000187687058 -0.00014545381 -0.0152718707 0.006635967 0.001141486555 0.0007805301 0.008524471 0.0003558686 0.004036256 -0.0247521 -6.8397e-05 -0.0002052814 0.02170044 0.0007767841 0.00015896635 -0.0014156392 -0.0135456 0.0005705618 0.000294308 -0.0005128653 0.002673659 0.001071919 0.00420111 -0.002376125 0.001027197 -1.57645e-06 -0.0019050224 9.72052000000001e-05 -0.0046964141 0.001323369 -0.000453019335 -0.01800656 -0.0086226 0.0007348853 0.009056135 0.001522963 0.0019709575 0.0002324891 -0.0172743076 0.000288666 -0.00068872059 -0.00010345746 -0.012757856 -0.002915855 -0.004426885 -0.00021859884 -0.01799922 -0.0016130713 -0.0003723852 -0.0005410798 -0.0003462846 0.00760998 0.0001688992 -0.002199312 0.00176913 -0.000110147709 -0.00135836433 -0.0075043891136 0.000197361 -0.000816173987 0.002010672 0.0013177008 0.001278253 0.001705938 -0.0011241128 -0.000869865 0.0004018827 6.99219999999999e-06 -0.00278019 -0.013116803 -0.04033524 0.01724085 0.0002580808 -0.00053580593 -0.0160244 -0.00127325925 -0.000509579 0.004461115 -0.003832421 0.0308515946 0.0004996256 -0.0013561577 0.009982835 0.000700199999999995 0.004021221 -0.01097439 0.007444625 -0.020609197 0.011004234 1.50869999999991e-06 -0.0020129421 0.002021361 -0.0012094617 0.000339984576 0.0002498973 0.0003704134 0.00039633848 -0.00019307094 -0.0025806986 0.0031928236 -0.017268443 0.012477616 0.01375434 -0.0025449686 -0.0099281254 -0.00081089499 0.000657424 -0.0023765672 0.000188564 0.000719296 -0.00021792705 0.0022616524 0.00035892332 -0.000577019982 0.000524345 0.0057622327 -0.003477107 0.00044548081 -0.00050158003 0.010137653 -0.0014934874 -0.00059389118 0.00126953998 -0.0025945173 -0.0010413366 -9.321761e-05 -0.003592 0.01666129 0.0001408655 -0.0002321361 0.0034328121 -0.00227172118 -0.00050842135 4.455837e-05 -0.002106478 -0.00566759 -0.00040838456 0.0005805787 0.015372102 0.001125601 0.0002826635 -5.2713511e-05 0.012011107 0.00122939459 0.00261531622 -0.000573876 -0.04346484 0.00261406 0.00022637354 1.139007e-05 -0.011838686 6.19299999999993e-07 -0.0008339617 0.007654499 -9.10396e-05 0.00020160563 -0.000778178 -0.004827892 0.000710539999999999 0.004727087 0.01655647 0.000680328 0.0037111864 0.0026217427 0.0083899 -0.00178890314 -0.00645161773 -0.0023714344 -0.00057712294 -0.0370148 0.0033890575 -0.0076307875 0.000199298 -0.0002498412 -0.0004859035 -0.0002301785 0.0033452125 0.0009848303 -0.00035679923 0.000248515 -0.0008372469 0.0003264949 -0.0029169424 -0.01798997 -0.0001253221 0.009465551 -5.02685e-05 -0.000914099 -0.008636305 -0.00080786 -0.0004502285 -0.0008814433 0.002496291 0.00074118823 0.002140569 -0.01731734735 0.0009325593 0.0011517997 -0.0002147619 0.011230648 -0.0006685829 0.00045626 -0.005472855 0.015045987 0.000551126 0.00147158442 0.018706367 0.000148984242 -0.0219112503 -0.0001612468 0.0005304359 -0.0017746902 0.011134788 -0.00014276007 -0.00019066297 5.00576e-05 -0.005619849 0.0020850697 -0.0016997106 -0.0022901573 3.969343e-05 0.0013327176 5.74559e-05 0.0046567 -0.0136022033 -0.00016769 -0.0006576842 -0.00088733035 0.00079612087 -0.036828036 0.01792941 -0.09292 0.020004 -0.0001075421 0.006037010878 0.0013570517 -0.00046057938 0.001437705 0.0010377 -0.000266668999999999 -0.0082264957 0.003290855 -0.001806671 -0.00033186789 7.839172e-05 0.011294897 -0.00048827195 0.0001218233 -6.10989999999992e-06 0.0017349676 -3.29189e-05 -0.001311301 0.01812017 0.00633596 0.00137573227 -0.0018077968 0.00078723927 -0.00129544139 -0.000356984629 -0.00063607933 0.0056650537 0.028089456 0.0014077792 0.0015844445 -0.00012427302 0.00070864576 -0.0047532369 -0.001646335 -0.00022088495 0.0003920537 -0.00644923 0.0012359351 0.0062827677 -0.00911400000000001 0.0013496738 0.0002503167 0.000888481 0.001072665905 3.244666e-05 -3.98009e-05 -0.00026882858 0.000106491 0.000118558 -0.001035041 -0.001600014 -0.00052404454 0.0012598368 -0.000650635 -0.0007360475 0.00096690396 0.0013044762 0.0039599815 -0.0007940533 -0.0010164169 -0.0003784739 0.00694429 0.0007420675 0.006028354 0.0016448572 0.0002294086 0.018785452 0.0001880026 0.00073711776 0.0006160829 0.000219307 0.015418924 0.003768372 -0.005684419 0.00029533579 0.004573375 -0.002591427 -0.001965027 -8.39007999999999e-05 0.0022305071 -0.0005726616 0.0004373559 0.00226825 -0.0001163304 0.004234817 -0.00975579 0.000470699 0.0003406885 0.001333805859 0.0039733368 0.00537495 -0.002038097 -0.004663546 -0.003578836 -0.009259018 -0.009727845 0.0005944819 0.0009650137 -0.000417436 0.001758453 -0.000279854859 0.01521507 0.001823991 0.001557049 0.000437101856 0.000209982 0.01332991 -0.0013348989 0.002634284 -0.001703903 -0.0011248667 0.0005980353 -0.00234345 0.000633471563 0.00022446446 0.003160124 0.001843318 -0.013667477 -0.0001820244 -0.00070989826 -8.56096e-05 0.0004753175 0.000277826000000001 -0.0002188875 0.0005233064 0.0014267153 0.02656988 0.000293192 0.007991709 -0.00289906 0.001831037 -0.0004122092 0.0009667067 -0.016880547 -0.0005889874 -6.02725999999999e-05 -0.0006136825 0.00395325 -0.002902496 -0.000111602 0.0003422354 -0.017562901 -7.671136e-05 0.00052789773 -0.0060791936 0.0011393165 -0.036543083 0.0014792961 -0.00036077355 -0.0007675213 -0.001412208 0.000389644 -0.000603928 -0.002683973 0.018176459 -0.009181495 -7.29956e-05 0.00507379 0.008032092 4.565612e-05 -0.002081268 0.0002626402 -0.0005551818 0.027279737 5.39763900000001e-06 0.001256414 0.0008706346 -0.0006209809 -0.0006248754 0.0001759688 -7.595965e-05 0.0002651964 0.00015583234 -0.0037789954 0.00195977203 8.52390000000001e-05 -8.18450000000002e-05 -0.000721565 0.0012814021 -4.6202e-05 -0.0009496411 0.00241292856 0.01626131 -0.00038047528 -0.0022901012 -0.0152917322 0.00698465 0.0008694106 0.002385385 0.001466024 0.00058367224 -0.00054858557 -4.815233e-05 -0.00831296 0.002189389 0.0009475678 0.000494833 0.00025270386 -0.00925822 -0.000432009 0.032774 -0.014296835 -0.0008484256 -0.002864904 0.0009193701 0.0103576 0.0051462822 0.0046345523 0.01606482 0.0071123065 -0.002053557 -0.0215168 -0.00670628 0.0001364703 0.0011911446 -0.001869922911 0.0005167792 -0.00099985866 -0.0002139831 -0.0024902886 -0.0010056221 0.000195142023 -0.000323479999999999 -0.008329825 -0.0017720699 0.000323965 0.0008486897 0.003838905 -0.0016594587 0.0002283171 0.00042298684 -0.0005390921 0.00033724909 3.349873809e-05 0.00067712 0.006362309 0.00010549254 -0.001919991 -0.005504092 -0.0025916458 0.006279218 0.00442808 -0.001804662 0.00098071035 -0.00123894976 -0.00303077 -0.013797138 -0.003169777 -0.00054453273 0.03087262 0.000405246 0.002159331 0.004767263 0.04198144 4.94723999999998e-05 0.0006253987 0.0001313632 0.004568954 -0.0054938 0.00071777215 0.0015722266 0.000505631 -0.0016038823 0.001587043 -0.00119617 0.01554078 0.00025796608 -0.00055604808 1.03243799999999e-05 -0.003739923 -0.001180119 -0.0014056629 -0.00026420151 -0.014828572 -0.003139052 -0.001132668 3.67450000000001e-06 0.027206 0.00070435 0.0174465 -0.003798286 -0.005393163 -0.0011537589 -0.00028453391 0.00496863 0.003872576 -0.01775083 0.00043130902 0.00057679237 -6.78599999999999e-05 -0.0016700577 0.0025967759 0.01407993 0.002057712 0.0275206 -0.0007801086 -0.016305871 0.00011639821 0.003514622 0.0005740862 0.00680995 0.00925031 -0.00065997779 -0.021456237 5.57534000000002e-05 0.0380819 -0.0003890988 2.24700000000026e-05 0.0009368472 -0.0020966761 0.0020060013 0.004666341 0.000769288 -0.000147760000000001 -0.0001268233 -0.008933199 -0.002365552 0.02563808 -0.04493878 -0.004508319 -4.736533e-05 -0.000128913 0.0008288286 -0.000357952162 -0.0002000154 0.0013775325 0.00202249 -0.001204604 0.000240016 -0.001007878 -0.00387905594 -0.0005813942 -0.0019868215 -0.005268108 -0.000950994 -0.0003763891 -0.00067401715 -0.0002300244 -0.000508108 0.0002970669 0.008017877 -0.012124567 -0.000105486712 -0.0001858152 -5.95505e-05 -0.0033056507 -0.0003092056 -0.001899311 0.0051489 0.00577985 -0.0014822638 0.001025228 0.000162508 -0.0008417766 0.0005647775 0.0012365295486 -0.0013307329 -0.0001150651 -2.056072e-05 -0.00449497 -0.01120558 -0.003383566 -0.0033724206 -0.001790698 0.001740885 0.0038351293 0.0052750862 -3.03680000000001e-05 0.001077843 -0.0001034828 0.0007683262 0.0006604522 0.00013417652 9.45066e-05 -0.0005448837 0.01472454 0.0212821 -1.8584e-05 -0.01111077 -0.00675815 0.00758169 -0.003287962 -0.000150621 0.0016204506 0.0070434 0.0002631864 0.00029953475 0.0061962129 -0.00035979431 -0.0004703406 0.00066820806 -0.0003640264 -0.0467198 -0.00043198503 -0.0003150458 0.00227572 -0.00479213 -0.001848638 -0.009965207 -0.007208226 -0.0002840834 0.00028759897215 0.0001997297 0.003638635 -1.74510000000001e-05 0.02808052 -0.000910007 0.00957361 -0.000871541 -0.000284719 0.0025084356 -0.0008544202 -0.000745538 -0.0007780931 -0.001219297 -0.0013916028 0.0016993546 -0.0349579 0.003244064 -0.00042884027 0.0258292 -0.003169998 -0.00104973 -0.00324582 0.0006695811 -0.000734009 0.0001707887 -0.004565573 -0.0020946521 -0.001066617 0.006418982 0.008687712 -0.0012610188 0.007384852 -0.03417389 -0.0003024732 0.0029177528 0.003736847 0.0002896901 0.0273527 0.02088551 0.0006379396 -0.0011494342 0.003965002 -0.005519966 0.009672763 -0.00035044815 -0.00465501 -0.0024629314 -0.006386022 0.00040754312 0.0049945997 -0.0042213822 0.0006353505 0.001428218 0.0011937274 -0.0003114651 0.003018312 -0.0027905882 0.0057292942 -0.00209502999999999 -0.00055963403 0.000319852641 0.013253697 -0.0018316101 -0.0002848531 2.191022e-05 -0.00052540314 -0.0027445626 9.36323000000002e-05 -0.0004587309 -0.00063686844 -0.001196169 -0.0001754917 0.001521026 0.0001119134 0.020493221 0.0013049342 0.0015628638 0.0027476137 -0.01130225 -1.19587000000001e-05 -0.0014529916 -0.0010670618 -0.0006765268 -0.000207427563 -0.0002206842 0.0041320774 0.000239703847 0.000265602 9.25093669999999e-05 0.0017093286 -0.005814984 0.00044460958 -0.00084112671 0.0047502728 -0.03789894 -0.00046892326 -0.009239828 0.000425307 0.00068100689 0.012152363 -0.001521007 -0.0018161217 7.448253e-05 0.014571269 0.0002890102 0.0076596808 -0.002013236 -0.00446809 -0.0005553213 -0.002303109 0.0001321483 0.0016620401 -0.00060386293 -0.00129935393 0.00062454887 0.002158192 0.0005815472 0.027598426 -0.000117517 -0.001590326 -0.00269469248 0.000753301 -0.001900217 -0.00034709139 -0.0014369717 0.0010401986 -0.000934308 -0.0690047 -0.0309007 0.0022110329 0.0004644461 0.0012392229 -0.0018944752 -0.0328225 0.0003786577 0.00892195 0.009811578 0.00017279621 -0.0018284656 -0.0001826921 0.00778625 0.02377212 0.0018322305 0.0039759037 -0.003336183 0.000226919 8.32494700000001e-05 0.0104155 -0.0003925126 0.0020296613 2.45077799999999e-06 0.0204361462 -0.0003676936 -0.0041279784 -5.595103e-05 -0.0010186228 -0.0068424713 -6.47947e-06 -0.0001926165 0.001361936 0.0010643674 -0.00417145558 0.00230133 -0.00878113268 0.002579605 0.006794952 -0.0008462531 -0.0009646501 -0.0003043826 0.00037018065 -0.0012545789 0.000265777 -6.51372e-05 -0.00040804547 0.0007485414 0.002802898 -0.003365381 0.0012713732 0.00271202377 0.001034317 8.8164e-05 -0.00033345662 0.0015856996 -0.005568746 0.0121291195 0.0002628964 0.000204646 -0.0157733308 0.02388986 0.00091900717 0.004789137 -0.0024120186 -6.65999999999998e-05 -9.484853e-05 -0.00250065 -0.0010270538 -0.001593329 -0.00255417 -0.00042883296 0.0046531356 0.0011590625 0.0001282305 -0.0009139067 -0.0008306604 0.0001491549 -0.0092683488 -4.8616e-05 -0.0005924419 -0.005015879 0.000838158 0.0013655345 -0.012438819 0.005816287 0.012700403 0.0016371508 0.0012496355 -0.0003330242 0.011724418 -0.0003744495 0.02129765 -0.00013262942 0.010768865 0.002385469 -0.0001532063 -0.00010892786 -0.003158825 -0.006383985 -0.000403652 -0.0111421 6.47205999999999e-05 -9.438368e-05 0.00075583736 0.00400418 -0.0008465971 -0.0003740938 -0.00139668022 -0.00325524447 -0.01544302382 0.00557267045 -0.003294147 0.0124188 -0.00053072817 -0.001005039962 -0.002710467 -0.001776721 0.0003847492 0.0009588378 0.0045422475 0.0061597484 -0.00012171974 -0.0001972492 -0.00017658823 0.0010954441 0.00012351564 0.00074316494 0.005813452 0.0008038709 0.0366680236 -0.00226437807 0.0045087352 3.99778599999999e-05 0.0013989346 -0.004291575 -0.00079418105 5.389394e-05 -0.001945609 -0.00405929001 -0.0265278 0.017414222 0.0002469644 -0.00033131038 0.02008859 -0.00211157532 -0.000154603 -0.0007529971 0.009371948 -0.04177364 -0.0002179735 -0.0010409546 0.0001286798 0.0003715333 0.00257033752 0.000770191899 0.00012842628 0.0037317728 0.00015992696 -0.0001786751 -0.006255935 -0.00121553 -0.01060141 0.006321948 0.00240105 -0.000787272 0.0004076927 0.0004521151 -0.001517213 -0.00101268 -0.00100724546 -0.0029203627 0.01651272 0.0007625037 0.0040852695 0.000807176 -0.0019865 -0.00276694531 -0.028944583 -0.00655557 -0.00132418023 -9.3298e-05 -0.009484767 -1.24102e-05 -0.010758438 6.08038000000001e-05 -0.00410437 0.001647618 0.0022675533 -0.00159123316 -0.001885741 -0.00272336459 -0.004733849 0.02826729 0.0001093012 -0.038139382 -0.01299977 -0.006032756 -0.00141963 0.017872326 -0.00398328 -0.000548991 0.0004230531 -0.0008139982464 -7.5259252e-05 0.0005429979 -0.0014685657 0.0003619202 4.914925e-05 0.00201647 -0.001562483 -0.00013152232 0.006063742 -0.028797824019 0.00334175212 0.0008252567 -0.000836959 -0.01310755 -6.082129e-05 -0.02728638 0.0015331649 -0.0006586777 -0.03456649 -0.014253427 -0.00209782 5.27071e-05 -0.005498316 -0.0074403773 -0.00131287953 0.0043806246 -0.00151262 0.0005775172 0.0047670011 -0.00019871813 0.00194325 -0.00029175824 0.0001213165 -0.0001236565 0.00294879004 0.0003075421 0.0009607181 -0.0006988611 -0.041327612 -0.005427547 0.0025073151 -0.0008861459 -0.025348919 -0.0071094764 0.0007369788 0.002064376 -0.0001098353 0.03200875 0.0001012462 0.000473161 -0.0085824431 -0.0291218 0.0010324271711 0.00178684 -0.01840883 -0.00072215527 0.00364169 0.02289442 -0.0004496484 0.00248064 0.001679553 -0.0011640106 -0.00050283868 0.0013994771 0.0031685659 -0.00610929334 0.0003255347 -0.0012146479 -2.20310999999996e-06 -0.000753765999999999 0.0019702956 5.204344e-05 0.008795827 -7.20202e-05 -0.00022472054 -0.0009893671 0.0026883657 -0.00028640837 -0.0011212374 0.0024390796 -0.000918059796 -0.012412833 -0.0006641957 0.000345114 -0.001451838 -0.0009945914 0.001173484 0.003960857 -0.0098322649 -0.0029185857 0.00102682795 0.001354932 0.0017602326 0.002755672 0.0033988334 0.001787376 -0.005041611 0.00014353511 -0.0149969 -0.01049085 0.0003498876 5.11533400000001e-05 0.005017152 -0.00667281 0.000214776876 0.0015735962 0.00100566726 -0.008709979 0.00020818868 -0.002537461 0.0005930245 0.0022626524 0.003234439 0.0004179848 -0.001273782 -7.614582e-05 0.0012332403 -0.000252465 0.0005119816 0.0054930849 0.006239549 0.00047392304 0.002857755 0.0009697694 -1.641497e-05 -0.0003198324 -0.005128437 2.14460000000001e-05 0.008298543 0.0026237482 0.000104013 0.02624832 0.000981145 0.00081298025 0.00252784758 0.0001098537 -0.0080870699 0.0008337831 0.0024249266 0.00169809149 -0.0016898096 0.0006725759 -0.0001982275 0.001699336 -6.71502e-05 0.002830135 0.010067044 -0.0092731 -0.00209139 0.00766566 0.0159275 0.01356959 0.0023228725 0.001816853 0.0041868324 0.0004412506 -0.00851314 -0.000467826 1.5236e-05 0.002299214 0.0016988588 -2.52849e-05 0.017669 -0.03422363 0.016363713 0.011325489 -0.000142613 0.0005008523 -0.004789687 -0.0010760595 -0.0002944593 0.008821905 0.02392682 0.0031482745 0.01902587 0.03788045 0.000175763 0.0017295059 -0.00080597757 2.618818e-05 -0.000457375 -0.0030382839 -0.0023119765 0.002335407 0.0023785206 0.00099491479 0.00939967 0.00136567017 0.001128567 -0.001292846 0.025444589 0.003255434 0.022221583 -0.00049636002 -0.00032519598 0.002940916 0.0085446564 -0.001125588 -0.00363266723 -0.0001867013 0.0011429368 0.000172945708 0.0032872469 0.00307729 -0.01051525 0.0003015807 -1.20688999999999e-05 -0.000693026 -0.0014364983 0.005669178 0.000251232493 -0.005410865 0.0009903132 -0.00010491556 0.0008927477 0.001998038 0.0012505126 -0.0031540517 -0.015543453 -0.0066208 -0.002188065 0.011819286 0.0008130526 -0.001316767004 0.000960977000000001 0.006588268 -0.0022420984 0.00620208 0.002779439 0.0008126061 1.86360000000003e-06 9.849531e-05 -0.000305445 0.000110985 0.0016528219 0.004073396 0.00675151 0.02154448 2.1593e-05 -0.00700579999999999 -0.0172839469 0.002068726 -0.0005385008 -0.0005932087 -6.21872e-05 0.00783854 0.00100710414 0.01883981 -0.000383247 0.005472941 0.0012296409 0.0008844311 0.0002161035 0.00087972039 -0.002192626 0.000823708 -0.0026424209 -0.0003470307 -0.0020993755 0.00018982465 -0.001629528 0.0017804269 -0.000599929 0.0035648819 0.0005009006 -0.02486667 -0.0001631869 0.003097001 -0.0006699744 0.00064170783 0.0001031578 0.00034533479 0.000441767 2.30629999999999e-05 0.000255181 -0.0008828851 1.0748405e-05 3.763696e-05 -0.00056168699 -0.002319287 0.0307897 0.0005044837 -0.0015470343 -4.89676e-05 0.0005157062 0.0010062507 0.002636654 -0.0008368375 -0.001601632 -0.00041829016 0.0009019871 0.00246462 -0.0001943959 -6.62129999999998e-06 0.0001009058 0.0014509962 -0.001535401 -0.000865083 0.004716177 8.51200000000006e-06 0.00101938 -0.01770917 0.0027854896 -0.00464888 -0.0007535773 0.000973166 0.012723917 -0.0003078801 7.333445e-05 0.014874652 -0.000952965 0.005508466 0.015419606 0.001699486 -0.0125439943 -0.0078529807 -0.00218584 0.007270093 -0.00129705 -0.01700118 0.00144473 -0.021114361 -0.0001247356 -0.000828223 0.00022127354 -0.00424885 0.0001840046 0.00013288897 0.000147815 9.57256e-05 0.0016586652 0.0011189526 0.0033733243 0.00028856624 -0.00048078947 -0.00124831 -0.000190219 0.0494291 0.001356253 0.01534751 0.005287903 0.001007004 0.00045359283 0.02032619 0.0210289 0.00048528544 -7.5314e-05 -0.002114611 -0.000711956 -0.00026351658 0.001007802 0.00037549801 0.0099505645 0.0026311 -0.00553102 0.00109237346 0.0142551984 0.0011215922 0.0062031082 -0.004330544 0.0001692077 0.019223704 0.000855522 -0.0006797087 0.01022065 -0.00045952958 -8.37300000000035e-07 0.01217877 -0.03918018 0.00027989655 -4.81199999999999e-05 -0.0006556808 -0.00013514922 -0.0006302315 -0.00029673425 0.001847111 -0.0016497678 -0.004289894 -0.00054152151 -0.0002273506 -0.00058406431 -0.0003180491 0.01731571 -0.0002760473 0.010342787 0.0021577777 0.00091761834 0.0005972624 -3.83627e-05 -0.00033118031 2.5327424e-05 0.01576792 -0.00039577589 0.0001695949 0.0038918435 -0.00107825067 0.00059096874 0.023531153 -0.00266197349 0.003096563 -0.003036684 0.00223505445 -0.005932475 0.00117607011 -0.00028324882 0.0015490485 -0.0011460849 -0.00088218262 0.001916773 0.0040951218 0.00068750992 0.001168586 0.0006067471 -0.0003273072 -0.00039713903 -0.0008090499 -0.0021520116 0.0005602807 -0.0001285475 -0.021733963 0.01092604 -0.000174874 -0.002209981 -0.00113407 -0.0037991241 -0.0009618876 -0.00033110993 0.00031572697 2.4904056e-05 0.008532385 -0.010835578 -0.03103481 -0.00058462184 -0.00147858307 -0.00104845226 0.0127172576 0.004763885 -0.00020427599 0.000383574 0.0014034097 0.003305224 0.006950441 -0.001731262 -0.003183294 -0.0007820376 7.24537000000001e-05 0.001267471 0.003596372 0.005207332 0.01352104 0.021213104 -4.40319999999991e-05 0.0511933 -0.00027536 -0.000502384 -0.001499955 -0.002715149 -0.0030151517 0.008328896 0.000623881 -0.0013005895 0.0005020289 6.5371324e-05 -0.0003821714 -0.003154898 0.0010463575 0.01667966 0.00397047426 0.0018204073 0.00767727 2.68791280000001e-05 0.00123071803 0.0002781331 0.00212919 -0.000100045 0.00105508 -0.0001156471 0.00042902529 -0.000240372 -0.0009872524 -0.0113844 -0.004309579 0.004429364 0.0005385271 6.3744e-05 0.0062506085 -0.00088661786 -0.0184706 -9.0243999999999e-05 0.003177078 -0.002981135 0.00011970163 -0.0008840068 -1.54666999999999e-05 -0.0007999663 -0.0001826091 -7.26100000000002e-06 0.0174985194 -6.995879e-05 0.00067320548 -5.43598e-05 -0.0011786448 0.000873822 0.00054846072 0.002792167 -0.006605959 0.018463397 -0.00023683841 -0.0132752 0.0025878494 -0.02024857 -0.037506346 -0.037063725 0.0007796041 -0.0006203013 -0.00042394776 -0.0003340119 0.000159087 0.00107997145 0.006644532 0.0006061957 0.007817715 0.007444346 0.025684027 0.0012146482 0.007118357 0.002374552 0.0025264889 -0.00077563979 0.020453804 -0.0320252 0.0018234523 0.00056369891 0.001446469 -0.00187366 0.00016915219 -0.00191559 -0.0006920752 0.017622897 -0.000537759435 -3.9542788e-05 0.0021227752 0.000309610357 -0.00041928975 0.002912315 -0.0005366582 -0.0010085919 0.00115615557 -0.00050993781 -0.0001819072 0.0004651887 -0.0001459336 0.00533414 0.001047356 -0.021892027 0.0026701117 -0.018166769 0.00069562938 0.00104226 0.00921496 -0.001074933 3.18702e-05 0.00042844502 -0.032915351 0.010478544 0.001973500666 0.0074320114 -0.019213037 -7.930276e-05 -0.0131578 0.00084274 -0.03047853 -0.00027553703 8.452537e-05 0.000471107 0.0011805144 0.00596211165 0.0096363805 -0.00955747102 -0.0007429176 0.00104705963 -0.0001546754 0.0026880889 -0.003776686 0.000254833700000001 -0.000131092 -0.0010936494 0.0005695338 -0.002154767 0.00099219 0.00078430709 0.0012165815 -0.000900236000000002 0.0003041539 -0.0038736744 0.0028214812 0.0029799705 -0.00057443257 -0.0002282551 0.0001237451 -0.0003445092 -0.00074006151 -0.000465789999999999 0.03562853 0.012532212 -0.00498536 -0.02221135 0.005056618 -0.0005066974 0.002995336 0.0016197504 0.00070663754 0.000108246999999999 0.0016127151 0.0002386787 -0.001832348 0.000339608 -0.00278270731 -0.00168103741 -0.0013300013 -9.4961e-05 -0.0002794474 0.0018217007 0.0011352466 -5.19425e-05 0.003426264 0.01219605 0.016791 0.00105277 0.00021522049 -0.003259878 0.0008687771 0.01156275 -0.0009647554 -0.01597174 -0.014911 3.97142999999999e-05 0.01873268 0.00246865552 -0.00392920722 0.00013541769 -6.262371e-05 0.0131758 0.00354579 2.72417230000003e-06 -0.002364305 0.0008277308 -0.00077636275 0.000232951 0.00071441048 -0.00047671914 0.0004315875 -0.0023136311 0.0006275064 -0.0007376635 -7.646107e-05 0.0002987958 -0.002718949 -0.0130092225 0.00190017613 -0.0002960975 -0.006219571 -0.000178045593 0.00089416517 -0.000226897 0.0025253332 0.01699406 -0.001015918 0.00019204812 0.0001020199 -0.0003502747 -0.000759466 0.0011245665 0.003531383 -0.01020044 -0.002353604 0.01165547 -0.019734316 -0.001725366 0.0031514699 0.0003371649 0.0012529936 0.005660244 0.0008364867 -0.0004044326 0.00022540941 0.00020431538 -0.00049290592 0.0014597785 -0.00107718383 -3.94516e-05 0.0004958193 0.00074091046 0.040044023 -0.001440037 -8.047382e-05 0.001226352 0.00110974612 0.0020254368 -0.0010908564 0.00133777477 0.00244371 -0.0010044637 -0.0004534325 0.0004174864 -7.344191e-05 -0.00011932824 -0.0026137876 0.0002947155 -3.571413e-05 0.0006869365 -0.00650985 0.01575 -0.001015245 0.0044608489 -0.00948799 0.003410414 0.011254717 -0.0009570205 5.46646699999999e-05 -0.00177477109 -0.00025558945 8.89304e-05 -0.005676431 0.00292646876 -0.00025139837 0.0005178329 -0.0011832444 0.000461339 0.0012680203 -0.000813702 0.008060725 0.00363528 0.0019285222 -0.000428119999999997 -0.022045817 0.013539112 0.0406211 0.00420809 0.0006342963 0.0012691833 -0.0008199789 -0.0076388992 -0.005860628 0.001804927311 0.0014854594 -0.0003826227 0.0044577289 -0.00019755272 0.0015785781 0.00949588 -0.04252987 0.0017134851 -0.0004499945 -0.0004387566 -0.002236048 -0.014737526 0.0002433223 -0.0012692595 -0.0007397187 0.0008084053 -0.010867821 -0.003110209 -0.00919818 5.661617e-05 -0.00648236311 -0.0003058556 0.000599859999999998 0.0014759317 -0.0226542 -0.0007629894 0.0002903732 -0.003307009 0.00350539 0.0035715035 0.00110899179 -0.000389735843 -0.00034905 1.02969e-05 0.00014543244 0.0005139907 -0.001156092 0.00013723425 0.000658413675 0.00114293 0.0012114143 0.012131602 -0.00779709 0.0005776336 -0.00045089122 0.000843073 0.000145591689 0.00052530297 -0.0202500003 0.00012267854 0.00034083274 0.0017804832 -0.00016137509 -0.00055373841 -0.000954428 0.00464949 0.00064034411 0.007433915 0.00270902 0.0002327863 6.77330000000002e-06 0.00071475771 -0.00069255221 0.0045116608 -0.0007814715 0.00076523784 -0.016120756 0.003727457 5.60826900000001e-05 0.002924581 0.00489338 0.0010078485 -0.0003746398 0.0004244463 0.0012654539 0.0018701472 7.2038028e-05 -0.0007497561 -0.00082543918 -0.0007739314 0.0005084389 0.0006659816 4.8598402e-05 -0.0005051781 0.0237316 3.27400000000009e-05 0.00062240166 -0.0003639157 -0.0013540184 0.003138673 -0.0205551695 -8.57514e-05 9.04936000000001e-06 0.0002880501 0.0005374675 -0.0027184905 0.00194970406 -0.005243545 -3.21443e-05 0.007711 0.0093101717 -0.001731102 0.0030414854 0.00304176 0.000917620000000001 -0.000766351 -0.000543006 0.01425209 -0.001712198 0.000584002658 0.0026007697 0.000959675 0.004560825 -0.003676739 -0.0001390665 -0.011009073 5.18186447e-05 -0.002972909 0.00014090715 -0.000193233 -4.18105975e-05 0.00472306 -7.07945e-05 0.00126094261 0.0002246743 0.000559546 0.004853067 8.401603e-05 0.0066389107 0.018041856 0.00120333 0.00286893171 0.005561513 0.00347277 -0.0278447416 0.0089004918 0.0020464065 0.004612969 0.0007041296 -0.00018041279 -0.0003996228 -0.0053812026 -0.00027263151 0.0067391054 0.0010251373 -0.00210134889 0.0010277066 0.006158556 0.00014474245 -0.0015591795 -0.00071701683 -0.00063328584 -0.01383782 0.00072330107 4.38775e-05 -0.002435155 0.0248254685 0.00412116 -0.005755337 -0.002293424 -0.0005941001 -0.000620364 -0.005679508 0.00041200357 0.0003835787984 -0.00076053136 -0.0019451916 0.003436049 -0.0001923733 -0.0029482804 0.00036486872 0.0008351398 -0.001625365 -0.01068415 -0.0002084042 0.00015346956 -0.007520431 -0.001398088 0.0279058074 -0.0013519324 -0.0052684432 -0.0014130137 0.00067403458 -0.0007692 0.00140411 0.00010892553 0.008668674 -0.00086015 -0.0085802818 -0.0009646104 -0.00040156564 0.001623301 -0.0168187531 -0.01426648 -0.000146404 -0.0463629 0.002503618 0.0015306831 -0.0005636616 -0.0021061761 0.000452796676 0.0001362002 0.0004693484 0.001094273905 0.0227873664 0.0001136265 -0.000523818000000001 0.0043623497 0.007617524 -0.0030397903 0.00064719654 -0.00024622516 -0.00321465943 0.00742394 0.0004900926 0.00017662372 0.0012860763 0.0007874752 -4.12413e-05 -0.000193157745 0.0001271356 -0.0036000564 -0.00010752067 0.001683018 -7.87049999999999e-05 0.0015431082 -0.004574841 -0.000123184 0.000460662 0.007556641 -0.0060470403 0.003395599 0.002623239 0.006448199 0.000991270000000002 0.0018626653 -0.00021397331 0.001117311 -0.0003529214 1.944982e-05 -0.0001306156 -0.0007730638 0.000258432 8.5851e-05 0.0004966676 0.00079486866 0.004055936 0.00055795912 0.04709972 -0.0013959953 -0.009041977 0.00163063894 0.0025144132 0.00638556 0.0002566708 -0.00017368519 0.001370497 0.00061794279 -0.00047511615 -0.00096804036 0.0001437139 0.002533173 0.0032813258 -0.01047884 -0.0033275767 -0.0001636262 -0.0025395154 -0.003523925 0.0042828454 -0.0003698783 -0.0002694414 0.00029123219 -0.00028361901 -0.007234301 -0.00095993953 -0.0019834698 -0.00054788079 0.00035307462 0.0004343695 0.00628456 0.00038582793 0.021014476 -0.00188663884 0.00078391289 -2.926336e-05 -0.0016462371 0.012212831 -0.012953911 -0.00215344011 -0.01886711 0.0137871234 0.0019569112 -0.0061337114 -0.00343167585 -0.000455567546 0.005370614 0.00034379299 -6.53755e-05 0.003784626 -0.010988809 0.0038079413 0.01329947 -0.0194686 0.0010079962 -0.00057331624 0.00020342873 0.0007173445 -0.00119080234 -0.0003230795 0.00310249 -0.0002237297 0.00125485031 0.00010730105 0.007712834 0.005333851 0.00100925 -0.00025171262 0.00019001752 -0.0007169828 -7.25670000000003e-06 0.0009723255 0.008076028 -7.77199999999995e-05 0.001379536 -0.0033913782 0.001538526 -0.006699035 0.000765246 -0.00112075015 -0.00024262745 -0.00255654 0.0018637578 0.002385867 0.0001428451 0.02635379 0.0003141787 0.00028110064 0.0005831157 -9.453502e-05 -0.0005763029 0.001278021 0.010091453 -0.0017739148 0.02599574 0.013529636 0.00065086478 0.0031784596 0.0013187593 0.0004648432 -0.0018982309 0.0006641519 -0.015987004 -0.0008015418 -0.004615424 -0.004685685 -0.01525946 -0.03413441 -0.01060843 -0.04502003577 0.0004344799 0.0004509945 -0.0001196545 -0.00033740416 6.08637167e-05 -0.00080303751 0.0007777324 0.0007109973 0.0018836341 0.002156564 1.39301e-05 0.007925 4.02209999999995e-05 -0.000705132 -0.000920355000000001 0.0027791259 -3.72316e-05 0.00127330612 -0.0014011137 -0.000748650000000001 0.01072745874 0.00185649841 0.032268072 -0.019090564 0.0021867756 0.000174318 0.0003035383 -0.004980418 -3.037e-05 -0.00188764147 -0.005945284 0.001731448 -0.002497756 0.004798648 0.004058708 0.0006495698 0.03032022 0.001873398 -3.94694000000002e-05 0.00060067065 -0.0022162827 -8.67354e-05 0.00074529981 -0.0207678 8.52209999999999e-06 3.45300000000007e-05 0.0010320147 -0.00052631536 -0.020224589 0.000247848637 -0.008325637 0.0007962274 0.00137538883 0.000576915 -0.000958404 -0.01356878 0.0141846005 0.0032684432 -0.0035826392 -0.00117346482 0.00077332765 -0.000310403 0.00030377648 0.03321518 0.018470881 5.74115e-05 0.0010100926 -0.01093275 0.002311418 -0.0011072946 0.00418662 0.000249258 0.0009252676 0.0002246568 -0.0010790197 0.014086678 -0.000918820000000002 0.01517566 -0.0012540648 -0.001757129 -0.000533366 0.000299864 -2.1844e-05 -0.0014550787 -0.007061314 -0.008872071 -0.000374378 0.0011222625 0.004154874 7.418455e-05 -0.00012140004 0.000995991 -0.014312348 0.02036984 0.02752129 -0.00539368 -0.001477679 -0.020117768 0.025906349 0.005179394 0.0002395263 0.0003537914 0.0003363152 0.0341941 -0.0045556397 0.004887912 0.00209269 0.03678226 -0.0007315795 0.024620563 0.0055756353 -0.002064121 0.0020872934 0.0062771238 -0.000161838317 0.0303992 0.003999966 -0.014232695 -0.0238548 -0.0001267965 -0.005903445 -0.00015411489 0.01809646 0.006604951 -0.002276683 -0.001020088 -0.0010917712 0.0010016454 0.00028282643 -8.906627e-05 0.020072584 0.0001657297 0.002765929 -0.0010598253 -0.01369546 9.078951e-05 -0.0006899003 0.0006646004 -0.0022326043 -0.005018001 0.03714291 0.003403293 4.547978e-05 0.024304114 -0.00136169364 -0.0014591251 0.003234156 0.0004053129 0.0065663352 0.01493505 0.0002283239 -0.0001563842 0.0218762 -0.00012278312 -0.00010119915 -0.001310734 -0.0010188081 -0.00035016748 -0.0017843808 -0.0008442768 0.002430696 0.0004900216 0.000839698 -0.02524686 1.10809999999998e-06 -0.0012495144 -0.0004981201 0.0014759949 -0.004662798 -0.03932087 -0.00632589 0.0013090049 0.01994328 -0.0004123506 0.00012728628 -0.0190214643 -1.89549e-05 0.0032452259 0.002263556 0.0010782403 -0.0150135 -0.00145146034 -0.025770809 -4.85084e-06 -0.0008406154 0.0029912277 -0.00036957616 -0.009255859 -0.00093381865 0.0019072416 0.0008084888 0.015554264 -0.005023362 0.00900334 -1.92361899999999e-05 0.0017513152 0.0019068408 0.000501385 0.0013506172 -0.00019936816 0.0002281593 0.0010743285 0.00118048602 0.0021758835 0.00021806343 -0.000667206738 -0.0033993759 0.00011477474 0.00020059 -0.002401841 0.0034377535 -0.0013811051 -0.0027171404 -0.00036650206 0.00083784965 9.57742999999999e-05 0.0084109 0.005021134 0.0015425191 0.0004096599 0.00041643 -0.00666393 -0.01235851 0.00010496141 -0.00874329 -0.000275265999999999 -1.5951321e-05 0.009501872 -0.0009593562 0.017596083 0.00729771 -0.006936928 -0.004978966 -0.003794921 0.00283449716 0.0003385933 0.00147383166 -9.12563865e-05 6.437603e-05 -0.004319291 0.0163772174 0.00115077268 0.03054431 0.008605374 0.0004262675 -0.0007241928 -0.00043358055 -0.0016820073 -0.0009751511 0.0008631844 2.25206400000001e-05 0.000632909 -0.00307327 -0.0001935165 -0.0002721714 0.005373245 -0.001485084 0.00080120403 -0.0017702345 -0.0069000372 0.000980025 -9.26729999999994e-06 -0.00108963756 0.0003609222 0.000974449 -0.009526014677 -0.02201481 8.91054e-05 -8.63363e-05 -0.00020606673 -0.00032231714 -0.0025090948 -0.000974774 0.00015868745 0.0008412694 0.01091434 -0.00707219 0.00119064275 0.02163646 0.0006225696 0.00902503006 -6.79999999999891e-06 -0.0038438258 0.001109026 0.0006563022 -0.004429066 -0.0004742512 -5.48313999999999e-05 0.0005053443 -4.8342556e-05 0.000198009 -0.002518284 -0.0082871 0.00361235 -0.008733831 0.0034339265 0.001317389 -0.001743585 0.0008841816 0.01561691 -3.73496000000001e-05 -0.0013019351 -6.00186e-05 -5.90579999999989e-05 0.000940399999999994 4.82127e-05 0.05345036 0.000745875 -0.000448382068 0.0002938766 -0.0001680267 0.0003279764 -0.01029455237 0.001086499 -0.016363298 1.166929e-05 0.000170543 0.0005237183 -0.0007039848 -0.0361844 -0.00119885484 -0.004140582 0.0005258747 -0.014287057 0.014858233 0.00858189 0.0197018 0.003485962 0.001465728 0.0013240309 0.0001491571 0.001460357 -0.0017397343 -0.0405798 0.00026199105 0.0001989283 0.0007130524 -0.0011543163 0.017466829 0.00109742681 -0.0071223171 0.012631826 -0.0010533833 -0.00171854061 -0.144391 0.0036113957 0.0033726077 -0.00028682709 -0.0007897275 0.00170761978 -0.00723625 0.000278380517 -0.0013374709 -0.0009691697 -0.00034324 0.02004036 -0.000438930599999999 0.0002767089 0.003470848 0.00045525723 0.0018729 0.014549527 -0.00320695 -0.01637315 0.000955448387 -0.0012823811 -0.00138210213 0.0006410636 -0.0005961348 0.018865085 -0.0045249473 -0.000505102 0.0001973661 -0.0004273122 -0.00039245821 -0.000186113 4.578547e-05 0.00135230573 -0.0068003423 0.000685767021 0.008558783 -0.000385676 -0.000310463 -0.023645336 -0.03479368944 -0.003848881 0.004672694 0.000198242686 -0.0011637394 -3.04164e-05 0.0112906004 0.0023206117 0.000394765 0.001454874 0.02055009 -0.00011938303 0.0027811303 -0.00079879928 0.003529333 4.71135e-05 -0.014776693 -8.77271e-05 0.0151346382 -0.0001653758 0.0003043597 -0.0002122929 0.000861862 -0.00024803054 0.0006019302 0.0058623 -0.00011144289 0.0005565854 -0.0035119358 -0.01477154 0.0420193 -7.99847e-05 0.011993069 -0.0002141361 -0.00531514 -0.0002358833532 -0.0023104405 -0.0002722348 0.002362231 0.000509225 -0.00015446885 0.00025788839 0.000911284 0.002564037 -0.002301081 -0.0444422 0.000205517 -0.009851773 0.001583771 -0.0001828423 0.0005028326 -1.78688e-06 -0.0002970389 0.000256677 -0.000370927 -0.0005711481 -0.00017795124 -0.009128855 0.0006897749 6.06290000000001e-05 0.001193271 -0.02051055 -0.00551157 -6.417153e-05 0.0005548897 0.0006759462 0.0036860695 -0.0008437746 -0.0039734502 -0.002822721 0.04342915 0.0005731971 0.0063571158 -0.002437192 0.0143601 0.004344052 -0.022902945 -0.01505893 -0.038913747 -0.0002395667 -0.0207477 0.00052910531 0.0061136976 -0.03288963 -0.0124365 0.009289634 -0.0002449799 -0.00020788939 -0.0075805 0.012622181 -0.001998562 0.0002637721 0.001206617248 0.0014890167 0.000230396 -0.0002183456 -0.02409367 -0.0141926 -0.002463111 0.000470043 -0.00061131299 -0.00032572312 -0.000193992 -0.0012894555 0.000362162 -0.0012858341 -0.003949554 -0.003333546 0.002191519 -0.003084551 0.0009633205 -1.48016e-05 -0.007763393 -0.00018691329 -0.00027943557 -0.000766063 0.0013190592 0.00046410189 3.8247459e-05 0.000836477 0.01243703 -0.0008082048 -0.00020949266 -0.00062307836 -0.001876886676 -0.00112525238 0.0011986289 0.0021348507 0.000566301 0.00343137383 0.0076637468 -0.01433156 -0.008985679 -0.0022028075 0.0010239673 0.000331129 -0.0015149 0.02230604 -0.0177171 0.002616096 0.00503266 0.03460119 0.00327810046 0.002266584 0.0297776 0.01556538 0.015115283 -0.0008953133 -0.005075236 -0.005320987 0.001561268 -0.00630801138 -0.0016981712 -0.00068047467 -0.003151796 0.00059436 0.0031155041 -0.0002696732 0.0012420698 -0.0019706723 -0.0040628639 -0.0005520369 -0.0005683576 0.0001705023 0.01280154 -0.0001701662 -0.0026455948 0.0232225 -0.008744209 2.34829e-05 -0.0003798269 0.00027912479 0.000111237 -0.0001389209 0.0015806749 0.00516324 0.00301741 -0.003763575 -0.008770595 -0.000471696938 5.67213e-05 -0.0006553004 -0.0111875 -0.0003918745 0.0127431487 -0.00437508 0.004567028 4.874554e-05 -0.0010707509 0.0015515012 -0.0006716884 -0.000287771 0.00239785 0.002693233 0.000387663000000001 -0.001058704 -6.3229734e-05 0.000542279999999999 -0.002727224 -0.002284053913 0.00549616 -0.0551072 0.0012570151 -0.017023982 0.00016041993 0.000387872 0.0001874672 0.001145403137 8.542083e-05 -0.00020313118 0.00187388129 0.000699739 0.02060172 0.0019563018 -0.004797031 0.00053174548 0.0001409085 0.010104669 -0.000117790319 0.0242616074 -0.003894197 0.00093667 0.0007099017 0.025682593 0.0001204342 -0.00025123769 -0.004248594 0.0006924868 0.0004454459 -0.0005220122 -0.0011106642 -0.0063797602 0.00013242116 0.016487774 -0.0004257652 -8.5689e-05 -1.79410000000002e-06 -0.0020556831 -0.015216438 0.00105125169 -4.67946e-05 0.0016810983 0.00581041 0.0015991963 -0.003136908 0.0112405116 0.0372672 -0.003766301 -4.750112e-05 -0.0015160897 0.00081367356 0.03228647 -0.00013037564 -0.00300096 0.002391241 7.233584e-05 0.001821203 -0.016764482 -0.00126968444 0.0013689439 0.007839085376 0.001196213 0.003077187 -0.000999662000000001 -0.012650349 -0.018017261 0.0012813296 0.0024920857 0.007426932 -0.001507738 -0.002569985 0.0012324007 0.0005823738 0.000329572 0.00063481757 0.00056136849 -0.000849221 -0.010545403 0.000678769 0.001818695 -0.00163174 5.93439900000018e-05 -0.00954646 -0.00588837 -0.0006026276 -6.096538e-05 -0.00135592 0.00043008694 0.00703801 0.002538223 -0.008363531 -0.0006717959 -0.004851504 0.00027536316 0.0003041545 0.00599083 0.0018648317 0.0102981 -0.0004417411 -0.0003474245 -0.0001086852 0.01861534 0.0021021536 0.007165913 -0.0001889182 0.0001637417 0.00116942005 1.40199e-05 -7.891524e-05 0.0005285384875 -0.0001083434 -0.000474274 -0.002273085 0.0013357297 0.00027211 -0.000545722 -0.000589188 0.00068080766 -0.00045928482 -0.000386103 -0.0002574291 -0.00081722166 0.00020590465 -0.023975314 0.01015131 0.00026873745 0.00033728339 -3.35941e-05 -0.00104749097 -0.04070683 0.004347152 -0.01743861 0.036683623 0.002337131 0.04401277 0.01005933754 0.004112263 0.0021944865 0.00028684086 0.00082226343 -0.0361358 0.0070563848 -0.0234461 -0.0479887 -0.0019077656 -0.0007956386 0.002914142 0.001230162 -0.0018170521 -1.24669999999999e-05 0.001474526 -0.00227660411 -0.002369377 0.0010397347 0.00133867254 -0.0010719281 -0.0059214 0.0202392 -0.01025632 -0.000894173 -0.017883359 0.05322453 -0.014439699 -0.0011196018 0.00213407711 0.0001418174929 0.00062791 0.006203859 -0.0002036164 0.003165636 -0.02806201 0.002830561 0.00674982 6.72964e-05 -0.0014951531 -3.85290000000001e-05 0.014223259 0.0010551097 0.00098618642 0.0049920501 -0.00134491 -0.001065193 0.00106803023 0.00306798 -0.001093275 -0.003491806 0.0001243995 0.00035339574 0.0026478768 0.0019926894 0.00040034316 -0.0008059647 0.0001593962 -0.033944097 -0.00131564837 0.0001780749 -8.9911005e-05 0.00144200649 0.002640593 -0.000644755 -0.00038289616 -0.009991937 -0.0022015021 -0.0034550562 -0.020414195 -0.00015211 -0.0003893121 0.0002995343 0.000362410998 0.00015132404 0.004859271 -0.0017055542 0.0010101067 -0.0003847141 -0.0002292253 -0.0001808524 -0.010260152 0.0007460416 0.005544806 0.049378035 0.00067939366 0.0038534662 0.00221354 0.00956689 5.35970000000001e-05 -0.000236323421 -0.010958497 0.00055706316 -0.00013149636 -5.3133985e-05 -0.001954378 0.00540731981 -0.008754633 0.0012452499 -0.0002437969 -0.0005533612 0.0002325237 -0.01518718 0.000163669499 0.00029460613 0.0008816267 2.22029999999999e-05 -0.0050056458 -4.683331e-05 -0.0191597249 0.0005526497 -0.0366117 -0.00470033337 8.537422e-05 0.0038054728 0.021063995 0.0007614191 1.1575129e-05 -0.0001456653 -0.000701522 0.001290194 -0.0933304 -0.0076574871 0.00012000199 -0.0012339096 -0.00149255 -0.00094201251 -0.00034864602 0.000435596 0.0002072487 0.011034426 0.0013017648 0.0072774686 0.0002557697 0.003330095 -0.000710626000000001 -0.0011213595 -0.00570503 -0.01220895 0.0015890285 0.0005830024 -0.0053034513 0.002501007 0.000538572 -0.0004490798 0.00033404655 -0.00102586167 -0.0015040576 6.839812e-05 0.00029356522 -0.0081886 -0.00101344998 0.000360574 0.0050963784 -0.00017288753 -0.00097207634 -0.0001350655 -0.003029749 -0.002122588 0.00186518373 0.002175754 0.0005364889 -0.017372668 -0.021693142 -0.0894278 9.187e-05 -0.004784309 -0.0005167936 0.002360207 0.0003341497 0.002318885 0.002585658 -0.00020274657 -0.00010454074 0.00023984635 -0.0033189747 0.002821767 0.009095973 0.0039423344 0.001688018 -0.034858239 0.002082276 0.0006725489 0.0003523956 0.0022367 0.002228175 -0.00028706628 0.0004951487 0.00841264 -0.0002107646 -0.00023209357 0.000677682835 0.015591053 0.010697781 0.0006411588 0.00018859062 -0.00536052 0.00029378063 -0.003542999 -5.406933e-05 -0.0006803763 0.0008878358 -0.0006650148 -0.007854097 -7.051716e-05 0.00318175195 -9.802724e-05 -0.0149176234 -0.002622495 0.0088267573 0.0107089764 0.001963518 -0.020083369 -0.001026382 -0.001076511 9.705371e-05 0.00127464474 0.02219702 0.0013733903 0.0006104865 -0.00040584318 0.00029483472 0.0007196906 -0.0002055677 0.003328999 -0.0005893252 -0.001848944 -0.002664665 0.00165647708 0.002842478 0.0002445777 -0.005042384 0.0002956321 0.001703768 0.01113003 8.155719e-05 0.042047992 0.00685534 -0.0006577391 0.00098853441 -0.0003604542 0.001323013 -0.001848888 -0.0003377985 0.0015242616 6.59820000000001e-05 0.0008471282 0.00069935459 0.00115931 0.001237707 0.0001847913 0.0001201052 -0.0014109122 -0.00540181 0.002262789 2.30583e-05 0.002451785 0.01118502 -0.012373686 0.000823791 0.00071857043 -0.0003463047 -0.01247774 -0.005143659 0.0013627616 0.00022239852 0.0045033317 1.31849e-05 -0.0051922 0.00064623468 0.0002940352 -0.0005247101 -0.00124963391 0.00154529507 0.0083850012 0.0011473205 -0.000388899 -0.00265943767 0.0004071075 -0.0054012 0.0012340328 0.0179561 -0.01938945 0.00026801136 -0.0006988762 -0.0004655006 0.0009159491 -0.000855314000000002 0.00069056639 0.00595900242 0.000130363 -0.006186318 0.000792582 -0.000124556686 0.00166165 -0.001825056 -0.0010096797 -0.000507659 -0.000256688653 -0.013183482 0.016558589 0.0005812 0.0018005987 0.0019076687 0.005718918 0.0038990196 -0.00016175149 0.00265679 -0.00023659332 -0.0018578816 -0.0016811939 -0.0010678058 -0.008395846 0.0011484541 -0.0003974918 -0.001801611809 -0.025264072 0.018321007 0.0012083775 0.0434104 -0.00026005927 -0.02307024 0.0014072412 0.0008228835 -0.00238463568 0.003577222 -0.0018188603 -0.002902708 -0.00013194474 -0.0001548984 -0.000180468879 -0.018110332 -9.63755000000001e-05 6.006852e-05 0.0001090255 -0.00021574691 -0.004863027 -0.0015436084 0.0003361408 -0.0001668509 -0.003664445 0.000746443 -0.010350474 -3.22669999999999e-06 0.006251496 -0.021577674 -0.0317653 0.0008619635 0.00073652178 0.0009895777 0.000801772 0.0002902657 -0.00043124294 -0.0101074473 -0.00554437 0.000506832 0.0003416211 -0.00069033057 -0.0007892781 -0.0138149695 0.000571001 2.2602861e-05 -0.00208978724 0.00145621254 -0.001632401 9.2261806e-05 0.0058445031 -0.0006571481 0.0004288469 0.000727437477 0.0010780945 -0.00039725539 0.0004974705 0.00054314807 -0.0075298886 0.016682453 0.0011272278 0.001002061 -0.0081316371 0.01891449 -0.0023755562 0.003075777 -0.00023877 -0.0002813799 0.0073869108 -0.003231767 0.0005467816 -0.000526808 -0.0003009799 0.0033614444 0.002448117 -0.001786466 0.003401882 0.02201827 0.002631769 -0.0003068065 0.00013418535 -0.000125368 0.0003279312 -0.003696286 0.0013818349 -0.003992215 0.00079983 -0.002316245 0.000160288 0.00445763 -0.002911305 -0.001873498538 0.002904159 0.001049819 -0.004273555 -0.00618436 0.0001000349 0.019180214 0.000232229 -0.000161512 -0.00015082784 -0.00054786526 -0.022755365 -0.0010936815 -0.00843005 4.48900000000016e-05 0.0001972627 -0.004178502 0.00068606257 -0.003217879 -0.00637508 0.001584739961 -0.001868793 0.0030584062 0.002592821 0.00101202793 0.00038349155 -0.002234996 -0.00164058284 -0.001238301617 -0.00149733 0.004116145 0.002243403 -2.67902703e-05 -0.000789171 -0.002508169 0.0022580336 -0.0009055231 2.2378e-05 -0.00015224711 0.0002324054 0.0011222599 0.00016644513 -0.0008631868 0.0021545707 -0.0037494296 0.0055408144 6.15917e-05 -0.00025772 0.001080168 -0.00568805 0.008440851 0.0010048156 0.01318005 0.005718998 0.0028638666 0.00928146 -4.6122e-05 -0.00142229427 0.00037248008 -0.00016617286 -0.00105937 0.000395936 -0.0001480608 -0.0006091883 4.981936e-05 -0.0037104 0.00104660557 -0.001669731 -0.04478236 0.00201860116 0.0010498813 -0.005339853 -0.0011241449 -4.72627954e-05 -0.008059155 0.000319529999999998 -0.0094473 0.00456639 -0.008235875 0.011946647 -0.0009719718 -8.773824e-05 0.004397968 0.007590217 -0.001174152 -0.01030681 -0.0006458598 -9.62443e-05 0.0217725 -2.203708e-05 0.003211791 0.000311169000000001 0.003501801 -0.0008110821 -0.0120119817 0.00011173507 -0.000328787 0.005247723 0.015553089 -0.0022041788 0.000889047893 0.003849989 -0.0097899746 -0.0005001448 0.00095222002 -0.0016537815 -0.00104029495 0.001436533 -0.003018624 -0.0012327978 -0.000677264 0.0004924287 0.011463587 0.0010794768 0.00158158151 -0.000103392 0.00127077 -0.00096728938 -0.0015775343 0.000450333 -0.00273166555 -0.0001749105 -0.00107567647 0.0012540496 -0.000762396 -0.0019040681 0.000987188 -0.001257537 -0.00639019 0.0010462385 -0.0002383949 -0.006953087 -0.0022906069 0.001348633555 -0.004675363 0.016919117 0.0006064558 0.004656261 -0.0005722601 0.000358769562 0.0018681322 -0.0120681119 0.014811209 0.00549568 2.0481e-06 0.0034592593 -0.014097453 0.00991967 -0.01792789 0.0008206524 -0.0014609198 0.0016102625 0.0012964103 0.0006942592 -0.022521233 -0.00022447469 -0.0003570065 0.006450276 -0.00422725 -0.00021941071 0.002846863 0.000605707 0.00011839745 0.006863078 0.00034223552 -0.00014249168 0.00164391069 -0.0013658881 0.0013621862 0.000491529 0.0004119855 -9.428801e-05 -0.0005034173 0.03624279 -0.00855766 0.00022293122 -0.0019616004 0.001892653098 -0.0021667814 -0.00049676102 -0.0013918905 -0.00146797692 0.002055902 0.015471363 -0.010500104 -6.41746e-05 -0.0345815 -0.0014650798 0.00226494 0.0005690517 -0.0002809835 -0.005371356 -0.0016321531 -0.0140694197 -0.002860565 -0.0045467103 -0.000494382 -0.0095607 -0.00986155 0.000322709999999999 0.016386228 -0.0003376817 0.00124666552 0.01272977 -0.0003476368 0.000892214 0.0054365545 0.0002717287 -0.000858391 0.0005594495 7.81747000000001e-05 0.0002934934 -0.00053040643 0.000858927 -0.000302199 0.000822084 0.00024987037 0.004098011 0.000466962 -0.00020048973 -0.00457234 -5.139761e-05 -2.28675999999999e-05 -0.00283042747 -0.00275792062 -0.0027422989 0.00170894956 -0.00024319637 0.001900958 -0.002823551 0.014276861 0.0009037657 -0.00119418136 2.75095e-05 -0.0005959062 -0.002273663 0.00067687537 -0.0007576468 -7.445499e-05 0.00014106409 0.0014542 0.0018315788 0.01912923 -0.00084993 0.008075523 4.27359000000001e-05 0.0012149916 5.45434e-05 -0.00099337365 0.002495183 -0.0466276 0.0002283911 -0.0014609275 -0.016174929 0.00039459141 -0.00032097198 0.0019813946 -0.0012351994 4.04672e-05 0.017972378 0.0104531 -0.006498959 -0.012309665 -0.009129353 -0.005349983 -0.0008977416 0.00186920887 0.0176743 -0.0756322 0.01339211 0.0010424301 0.0016934811 -6.71300000000002e-05 -0.00065066716 -0.00018174513 0.001901108 -0.00035123129 -0.000632072 0.01716251 0.0001412531 -0.00037631841 1.416759e-05 0.00039143185 0.0001582061 0.00077764216 -0.007139514 0.0348081 -0.000645956 -0.01287942 0.002038323 -0.00076104486 1.01900000000028e-06 -0.0009735488 -0.02270157 0.0004315268 -0.00013792293 -0.0004838122 0.000946899 -0.001080546 -0.0011321608 -0.000399163 -0.004171978 4.49316e-06 0.02105695 -0.0004346172 -0.0008320302 -1.81888e-05 1.91966e-05 -0.0057748302 0.0015247677 -4.82700000000103e-08 0.000568967 0.0009899913 0.00050254465 0.0007412076 -0.00071267226 -0.0009882584 0.0246818 0.013046675 0.0005499328 -0.025498662 0.0016571894 0.0015841095 -0.006959869 0.00079331847 -0.0049972266 9.5116689e-05 -0.0002762215 0.06482709 -6.801344e-05 -0.00022963137 -9.27152499999999e-05 0.00017043602 -0.0013421853 0.0002107705 0.001765438 0.0015957597 0.0029489452 0.000126336 0.0003035108 -0.0002027813 -0.00037315301 -0.0037328842 0.00073237 -0.0048390496 -0.0008602 0.0007144589 -0.01234719 0.0024327899 -0.0007927965 -0.00091834419 -0.0015273813 0.004290708 0.0033818693 -0.0001692847 0.02138556 0.003364629 0.0012186231 0.017990038 0.00626419 -0.001825981 -0.000638952000000001 2.18900999999998e-05 -0.00969935 -0.00056802437 -0.00375526538 -0.025667825 0.003561055 -0.000270791 6.00389999999998e-06 8.305652e-05 -0.01688973 -6.23030000000003e-05 -0.00780288 0.00033103 -0.02307962 0.00177946116 -0.0001037335 -0.002491611 -0.01618694 0.030361715 0.0002165472 -0.01697869 -0.000313954114 -0.0013080772 -0.00070089667 0.0135396575 0.00183174 -0.000961483 0.000540778 -0.00026243984 -0.0003928722 -0.01191608 0.0009274369 0.004830137 -0.000684507 0.00042108874 -0.032157927 -0.001697024 0.004165686 -0.00370168 -0.00018676725 -0.000654809 0.00515304 -0.00036388633 -0.0002080107 -0.010528864 -0.00029040279 -0.004109703 -0.00601634 0.0008482588 0.0010736087 -0.007336559 -0.001129195 -0.0023958837 0.000160273 0.00342747 0.00159096 -0.00044772833 -0.0269027 -0.00216357 0.000513486 -2.72462699999999e-06 -0.032586091 -0.0009350344 0.00360291 0.0010601273 0.004664813 0.0012738289 3.851687e-05 -0.0015994085 -0.0006672475 -0.0010900841 -0.0004598873 0.00948395 -0.03101064 0.002850069 0.030250986 -0.03008156 0.004586547 0.0292045 0.00701331 0.0002581545 -0.00031172044 0.000873464 0.0023430853 -1.2675e-06 0.001702599 0.0013068141 9.60329e-05 7.17678e-05 -2.31580000000003e-06 -0.001868728 0.003752761 -7.538821e-05 0.003034812 -0.0371915891 -0.00349670548 -0.00800485 0.0013683698 -0.0008102938 -0.01936572 -0.004153998 0.0009687817 -0.001362093 -0.000381987 0.01681409 0.04107374 0.001674597 0.000436341 0.01903398 -0.00182374 -0.01240665 -0.0002299547 0.00711547 -0.0006902164 -0.0012570968 -8.1741737e-05 -0.0371742 -0.00016827 -0.00105351355 0.0040133317 -0.0002064199 -0.002744676 -0.007025223 -0.001659249 -0.0003667696 0.000994534 0.00046296504 0.0003123606 -0.00032479573 0.00045443958 0.000605703575 0.001716751 -0.0019599461 -0.013284875 -0.0005343259 -0.0033360852 -0.004981769 -0.00012554564 -0.0027618 -0.0006592457 -0.002682856 0.0020397001 0.000265196 -0.015809466 -0.00024970415 -0.0015404205 0.0005484623 -0.0050277241 -0.00057246393 0.01038565 0.0007284636 -0.0299139 0.006388020463 -0.0004776355 -0.0024645406 0.0018878317 -0.0007547467 0.016108051 0.004651673 -0.002086906 -0.0001593529 -0.0003313125 -9.06981e-05 4.133883e-05 -0.0020173735 0.0002783778 0.0213908368 0.0014037263 -0.00011546796 0.000381635 -0.0009963364 -0.0011791504 -0.005041825 0.00572777 0.000119497 -0.0016053856 -0.001690177 -0.00278327255 -0.000731058893 -0.0001149043 -0.0010241114 0.0018000406 0.0014454234 0.002164866 -0.00369704409 -0.00082856748 -0.000916935999999999 0.0110228319 -0.0293509 -0.002797385 0.000440514000000001 -0.00037287653 0.0083364 0.009782725 -0.0006431106 0.0026671191 -0.007104905 0.00087383232 0.003019027 0.00658876007 0.00108544557 0.00081387748 0.007208297 0.0085269721 -0.0002180454 0.011325455 0.00061964543 0.0024344668 0.0042306069 0.0004817498 0.000272061898 0.0002321817 0.001112934 -0.0013124301 -0.0002099253 0.00016816614 -0.0009976287 -0.003301119 0.001327123 0.0008352007 -0.00066460725 0.00319079 0.0001548071 0.00027659867 -6.329778e-05 0.017647674 0.001462474 -0.001467023 -9.058081e-05 0.0010776498 0.001068826 -0.0038031401 0.001117887 -0.00696818 -0.000402635 0.001934784 0.00413302 0.0004740443 -0.0026534276 -0.00575556 -0.0011869501 -0.000754316 0.00018329021 -0.0013249254 0.005257876 -0.00136385976 -0.0007636147 0.0017479214 -0.000162525 -0.0012785505 0.0002054692 0.00089206288 0.000242731 5.094912e-05 0.0020521217 0.0029310054 -0.0007379255 0.004172485 0.00401438809 0.00036810496 0.00258996835 0.004682583 -0.03282904 0.007472724 -0.0016203095 0.00086386959 -0.0184942005 0.029952739 0.000685571 0.002570334 0.0073386228 -0.00065817482 -0.003537418 0.008303512 -0.02863773 0.021789 -0.0003989589 0.0008035838 -7.18455e-06 0.0004703849 -0.000259308 0.009323315 -0.00010180088 -0.003133845 -0.00229047102 0.0001125887 -0.00405523 -0.00064018651 0.00014672916 0.003463055 0.00029897043 -0.0008186681 0.00246946 0.0006414741 0.0002001434 -0.0005393261 0.000641664999999998 -0.00042864376 0.0039365582 0.03205988 0.001847074538 0.0001599807 0.01803672 -0.00050238832 -6.0374e-05 -0.003321911 -0.000440092999999998 0.0001792185 -0.015064739 -0.0002805934 0.0024771057 0.01089128 -0.005655644 -0.0008975202 -0.0037979609 -0.000148636 0.00017397619 0.0536447 -0.000208721999999999 0.00234962 0.000899465 -0.0030398338 -0.002675132 -0.0009710579 -0.00046382275 0.000993189 0.0103192375 0.00121029469 0.00145907821 0.001393606 -0.0003080973 0.000309671279 0.0010531295 8.5754e-06 0.0003286357 0.0016031936 0.0151551 0.0008031025 0.0017372418 0.00029426218 0.00018689121 0.001624651 -0.0001478496 0.001414105 0.000157451 -0.0234045535 -0.005614108 -0.0005260629 -0.01157256 0.00014181728 7.05008e-05 0.0003561919 0.000510783027 -0.0010667848 0.007506435 -9.137396e-05 -0.0003050199 -0.02402596 0.0037725902 0.01076634 -0.009747938 -0.00033190192 0.000160183686 -0.012033269 0.015118173 0.0071715843 0.00056477224 -0.0006761479 -0.00201665 -0.0003702775 0.004947926 -0.04200612 0.0002220318 -0.001681281 -0.000708103 0.0043952324 -0.0007761443 0.0025788109 -0.0001250155 0.002158206 0.0017969356 0.000824839 -0.03222922 0.0020728731 -0.0005387495 -0.00118931485 0.00338328 0.0001909361 -0.005261191 -0.00067760305 0.0008213968127 -0.003168412 -0.000923663000000001 0.0029921681 -0.0019923322 -0.0002740076 -0.0002108803 -0.003400724 -0.001116550885 -0.00070007917 0.00012128417 0.0030522657 0.0005525389 -0.000603082734 -0.000428533 -0.000551426 -0.009615371 -0.0223143 0.00013229608 -0.013857783 0.002567903 0.0025774281 -0.005838276 0.0004974921702 -0.00021571536 0.0012805817 0.00036609316 -0.0014545293 0.0008288547 0.0002092258 6.24461e-05 -2.0008499e-05 -0.00011978638 0.004546 -0.00041116329 -0.0001326347 -0.01722585 0.000734861 0.0004664694 0.001985657 0.018719 0.01794298 0.002677642 -0.00016379774 0.0006049023 0.00103252164 0.01666292 0.001937365 4.964538e-05 0.009986021 0.006143902 0.00100653386 -8.0044428e-05 -0.0015676551 -0.001894638 -0.00017894285 -3.776693e-05 -0.00037026979 6.701711e-05 -0.004411643 0.0004920727 -0.008282133 -0.0069479461 -5.9775142e-05 -0.0028120251 -0.00013530342 -0.0003178033 0.0004162773 0.00019977841 -0.000569397 0.0009590566 0.003694518 0.00070913839 0.0011335051 0.00544455463 -0.0001003524 -0.00015300376 -0.00049443109 -0.0022769181 0.00044928576 0.0004378644 0.001460279 0.0011767198 0.002014397 0.0008031364 -0.014419451 -0.0009643305 0.000872742 0.01148948 0.0010151631 0.04004333 0.006251184 0.00017867987 -0.0031152321 -0.00676909353 0.000717988 0.00589691 -0.00233879 -0.029204895 0.00011320352 -8.39831999999999e-05 -0.006537409 -0.010951388 -8.95437e-05 0.000321450146 -0.00080744322 0.0004607416 0.00065557065 -0.00021899489 0.00125859087 -1.716897e-05 -0.00020324353 -0.001114755461 0.0010483857 -1.96376e-05 0.00712876 1.75043e-05 0.0069934439 -0.00018496217 0.00445803 -0.0004104888 -0.0026893265 -0.0057756501 -6.883567e-05 -0.0006671702 0.0003562419 -0.00022359917 0.00509678 -0.0008257377 0.02105565947 -5.047752e-05 -0.02417821 -0.00166072 -0.00012270413 0.007097852 0.00347194805 0.003576904 -0.011560994 -0.004140123 0.00596932 0.004191442 -0.000852749902 -0.0064559721 0.00037311816 0.0010498415 0.00024377012 -0.01156835226 0.0018670758 -0.01411224411 -0.0068181563 -0.0002274066 0.000418435 -0.0019050616 0.002878012 -0.0002927118 -0.002256482 -0.004208002 0.00022188804 0.0102732 0.0006346008 -6.484707e-05 -0.0024925627 -0.005110369 0.005176329 0.0004474229 -0.001015497703 0.00283367094 0.00011930223 0.0005728427 0.0007219534 -0.0002237701 -0.0003716362332 0.0280075176 0.0024812129 0.0228478 -0.002126066 1.1414e-05 0.0021566779 -0.028053338 -0.0067299 0.00077638298 -0.0036985853 0.00052815002 -0.0008055315 -0.0003900662 0.00047057789 -0.00048273888 0.005100619 0.0341841 -6.46596e-05 0.0009712371 0.000588633394 0.0001109804 -1.1613e-05 0.0004762884 -0.007161656 7.4774314e-05 0.00013013084 0.00031688681 0.0003614515 -0.0203602303 0.0012867077 -0.00117105 -0.000919247 -0.0085160301 -0.009783477 0.000437924014 -1.3698e-06 0.0031071914 0.00039581391 0.0329238 -0.00071578 -0.0003455035 6.774935e-05 -0.006494497 -0.003305714 -0.001801492 -0.0004394774 0.0013515865 0.0008308482 0.0013348433 -0.008460563 0.00156389075 0.00122044133 0.000620293 0.00168292 0.00124109 -0.0004781406 -0.0008930107 -0.002244395 -0.0006768079 -0.0030436631 0.001793761 1.582625e-05 0.01928408 -0.0443185 -0.0005938742 0.00015970702 -0.0011517532 -0.0014285409 -0.00083211948 0.000292727 0.002283601 0.01530565 -0.00115418412 -0.0007867895 0.000471067322 -0.00083127204 0.0011904928 0.00036369559 0.00013748025 0.00153982868 0.000403142 0.00136477741 -0.0281725804 -0.0004538259 -0.018236297 0.00016945661 0.0024188081 -0.0777776 0.00286963572 0.019049954 0.00148649779 0.00321289 0.0005473331 -3.11805999999999e-05 3.47239999999995e-05 0.00010891581 0.0020464392 0.0009604116 -4.7727539e-05 0.002296042 -0.03493586 -0.0001654938 8.7087276e-05 0.000498241812 0.0012176874 0.004251271 0.00566067044 0.0007340363 -0.0014335697 0.00010837219 0.0012656385 0.012017632 -0.00301375089 -0.002355919 0.01600912 -0.0020935211 0.0067229882 0.005241467 -0.0002138821 0.0001897096 -0.0014037794 -0.003068756 0.001048101 -0.000212209 -0.000336139 0.004937099 0.005240677 0.0030094468 -0.02546467 -7.458964e-05 -0.0010830023 0.0021197651 -0.0010423994 0.0023110111 -0.000626959 0.0101076018 0.008917572 -0.00149714033 0.004974269 -0.019916771 0.0229473 0.002168512 0.0016826882 0.00435081431 0.04970575 0.020955926 0.002223275 0.00028077371 0.0004140476 0.00630973 0.001970891 -0.003752112 0.0008827584 -0.00414469 0.0002331635 -0.007172424 0.0013826756 -0.000317263426 -0.0012048799 0.00015766 0.002506673 0.001036602 0.0004697774 0.000216342467 0.00036573111 -0.010253588 0.0004069595 -0.03547555 0.0008193114 0.0004188457 -0.0010809297 0.004447318 0.002214849 -0.0015136135 -0.0024778277 -0.0165469164 -0.01573521 0.00024812265 -0.000230336847 0.001087951 0.0002359046 0.0025030639 0.013293228 0.000314055 0.0004326537 0.007558848 0.00011248674 0.004780831 0.000298446 0.00955789 0.00239659635 -0.0016939288 0.00394723 0.0003356685 -0.0003841593 0.0005291704 -0.0014930247 -0.0404664 -0.00068158996 0.0001399954 -0.000548941167 -7.28087e-06 0.001001854 -0.0001636197 -0.00024941057 0.0028119948 -0.00237820000000001 0.00033719818 0.024506701 -0.00112379473 -0.0106231323 0.0022324373 -0.00030835276 0.0010260602 0.003132472 0.00068891084 0.004217936 -0.00512505 -0.0036893384 -0.028363861 -8.46119e-05 -0.0010417399 -0.008983484 0.00015772444 0.00407524724 -0.00022369998 -0.003905409 -1.06496e-05 0.00089920332 0.0028423179 0.00243293088 -0.019251 -0.0011011661 9.34549999999991e-07 -0.0074362886 0.008050872 -0.00038598047 -0.000310878 -2.7211307e-05 0.00328723 -0.005422805 -8.28890000000002e-05 0.001099115 -0.000302078 -0.006476676 -0.0115536 -0.0114245 -0.0003568334 -0.0047832733 -1.65299e-05 0.011386333 -0.018468716 -0.0002294041 -0.0017828616 0.002030755 0.004935498 0.0053940255 0.002224915 -0.024162546 0.009476448 0.01415364 0.00160372858 -0.0009264531 0.000868691 -0.00058501755 -0.0939507 -0.0554807 -0.0227984 0.0007036146 -0.0039977177 0.004080002 0.0004663148 9.90339999999996e-06 -0.00030241107 -0.00014434882 0.00012633943 0.00244480388 -0.0003672707 0.00045302245 -0.00015056421 -0.0034686297 -0.01466834 -0.002895528 -0.00102246714 -0.0001956724 -0.00018645956 -0.02438825 -0.0002096814 -3.937027e-05 0.00184266165 4.31784000000002e-05 -0.0006197007 -0.00017452728 -6.87778e-05 0.0002328798 1.18484999999999e-06 0.0008604891 -2.83605e-05 0.02379704 0.0033284639 -0.0088319767 -0.0005116519 0.00014517248 -1.105066e-05 -0.000749078 0.000378121 0.0012294621 0.00039074728 0.0009047917 0.0001087718 0.0002955442 0.0003321935 -0.00043957017 -0.0033959 0.0008610276 -0.00194864561 0.000255779 0.0002706813 0.00085335588 0.0031511257 0.001037991 0.00151870438 0.0023354394 0.0006398063 -0.00022034519 0.00094429761 0.0015167886 -0.00114979 0.004197878 0.004434441 0.006077805 0.001941004 0.04160882 0.0015986097 -4.84461e-05 -5.86510000000001e-05 -0.01954636 0.0028475414 -0.005014724 0.00047663907 0.001793833482 0.0008648915 -0.0008788764 0.0029670804 0.00034280742 -0.0052385938 0.0015258909 0.00805476 0.01226915 -0.0004581072 -0.000215849 -0.0145929314 -0.016255547 0.031188212 -4.07275000000001e-05 0.055606625 0.00032808372 0.027306084 0.004593386 0.00044249933 0.02074688 -0.00074870581 0.00127942 0.0103076188 -0.00796973 0.023122114 0.0116953577 0.002173218 0.02861782 0.0415478 0.00658478 0.0039463911 -0.0026431772 -3.62944e-05 -0.01401008 -0.003826584 -0.001736751 -0.012864913 -0.0041683466 -0.007293625 0.027754318 0.0013205332 -0.00567817493 -0.0005889926 0.008507602 0.0054491586 0.0011311967 0.03219363 -0.00137408764 -0.0007751202 0.0015620569 0.00352461064 0.0005151738 0.0021288585 0.0021157388 0.0002515884 0.012149672 -0.000967699999999999 -0.02789427 0.0008370096 0.0048380443 -0.0017903395 -0.000738315 0.01650633 0.02017902 0.000784798 0.00068904718 0.018472634 0.0005237 -0.00040989806 0.00045724678 -0.0020007918 0.0046478 0.000609728 0.00076923224 -0.0022007524 0.01107071 0.0006604948 0.0016583253 0.0011278328 0.0010838475 0.002004947 -0.03400505 0.005279417 0.00039835416 -8.73799999999989e-06 -0.0076160988 -0.0002666265 -0.004589709 -0.0004370726 -0.00124801 0.0009605959 0.00107753389 0.0002796571 0.0092863 -0.0014718803 0.00097746981 -4.52307e-05 0.0002899592 -0.0001752798 0.00016838174 0.00053425493 0.023092062 0.002276247 0.002113698717 -0.0008783463 0.0007709083 -0.00041217366 0.00364259 0.0053318894 0.0116353335 0.002897405 9.705315e-05 -2.77719999999999e-05 -0.00049032806 0.000311708 -0.00846223 -0.00088528955 -0.004209199 -0.006688115 -0.000488571 0.00055492161 0.000686841 -0.000351045 -0.017021854 -0.00166490478 0.0083943162 -0.0006234529 0.00105780058 -0.008726171 7.163085e-05 0.015711326 7.01356e-05 -8.367819e-05 0.001439277 0.0287497 -0.00219571 0.0008249141 -0.0007810783 -0.0272003 0.00172421272 -0.00090361525 -0.00093598697 0.0003477565 -0.0007273712 -0.0007839008 -0.0011298157 0.00055015929 -0.000244356 -0.01254982 0.012915266 -0.00103470143 0.0018741642 -0.0001149505 0.0005247031 -0.0002769166 -3.0880704e-05 -0.0061482651 0.00097129825 -3.20077e-05 -0.00066934647 6.587111e-05 -0.012507593 3.621469e-05 -0.0002059926 0.004720464 0.00012429831 0.00373723941 7.133617e-05 -0.00055664 -0.0004734181 8.414248e-05 -0.0007465434 -0.014720997 -0.00973698 0.00012031696 0.01759949 0.0042341077 0.0091802395 -0.01250222 0.00191823 0.002007883 0.04176475 -0.0007581409 0.002117934 -0.03372324 0.03005066 0.0013351841 0.0026727885 0.0008697411 -0.0290729 0.009845257 -0.0006429349 -0.01887966 0.00069936602 -0.01178132 -0.001580713 0.0001395365 -0.0008018471 -0.000635488991 -0.001651144 0.010945505 -0.0016074879 0.0008184849 -0.0043817609 8.45066e-05 0.051079 -0.004794668 -0.00098850533 -0.00028494569 -7.923852e-05 -0.0012600443 -0.00203159062 -0.0004973439 -0.00010378733 -0.0037728972 -0.0009104576 -0.001771673 0.00025233546 -0.0015420621 -0.0006058006 -0.008407502 -7.7794e-05 -3.42448000000001e-05 0.0011525709 0.0022660963 -0.0001443067 0.001379466 -0.00018095315 0.0022983167 0.00041321128 -0.0004687559 0.001554395 0.004536296 -0.0003184652 0.030586422 0.00026846437 0.001085494 0.0004525757 -0.00086252543 0.004452 0.0007519848 -9.964229e-05 0.002248457 -0.00423444 -0.00084145672 0.00014084102 -0.00077233988 0.021186192 0.00474797 0.0044164754 0.0014366069 0.0024212257 0.0059442379 -0.016135049 -0.000666406 -9.738189e-05 -0.003021229 0.004711193 -0.004296281 -0.000257128654 -0.001261219 -0.000739872 -0.0007363283 0.001300405 0.001895856 0.0001760336 -0.0007588008 0.00704647 -0.00075661 -0.04336014 6.926138e-05 -0.004389661 7.69497e-05 -0.000481192 0.003953802 -0.00324773935 0.0006836309 0.0006883967 -0.0072244276 0.0001019058 -0.01133001 0.00057363019 0.00016092348 0.00023156891 -0.00010750071 0.0038960784 0.00352833 0.0009872291 0.000828368999999999 5.151373e-05 0.0005735583 -0.00700126 0.00135098 -0.0009150943 0.01559906 -4.33687999999999e-05 -0.00097935076 -0.006026267 0.002524325975 0.0001331018 -0.0046199515 0.0020549222 0.0004538226 0.0317984 0.000363853779 -0.0001860325 -0.000751553 -0.02971214 0.0012423872 0.003531744 -0.012759182 0.0001118269 -0.00225042797 -0.00012779598 -0.016763634 -0.0019185536 0.00634562 0.0001950453 0.000290774 0.001783263 -0.001076196192 -0.000153879 0.0058303476 -0.000342282334 -0.0001026119 0.008052543 7.31518e-06 -0.0013090779 0.01770186 -4.6375548e-05 -0.000124826999999999 -0.0003815333 0.00011807527 -0.00066508887 0.0092136519 0.00114902 -0.013902698 -0.024932913 -0.00013767251 -0.00062742601 0.0007529248 0.000202903 0.02255536 -0.00077079678 -0.0005634281 -0.01148482 -0.03051174 -0.01125001 0.001601553 0.0053821826 -0.00231213 0.0084322063 -0.00370855 4.3618498e-05 -0.001197791 0.00012737635 -0.00089499534 0.0015367249 -0.0018934679 -0.0028849482 0.0028670117 -0.00031532206 -0.03198084 -0.0008399822 -0.000788844999999999 -0.000509361 0.000173881 -0.03797504 0.00107281 -0.0047557211 -0.00117157767 -0.0049270322 -0.000697029 -0.001757935 0.0016847306 0.017089544 0.008108341 0.000304582 0.000727169 -0.00089449545 0.00014519589 0.0007486636 -0.0005237123 -0.001351135 0.000746691 0.02782194 0.01872849 -0.0004821666 -4.50438e-05 0.001912643 0.0019566558 0.014752891 0.03729888 -0.00015808189 -0.0257435 0.001371423 -0.007444478 0.00014036 -7.71731e-06 -0.0103426 -0.0002526551 0.0012820526 0.00122124206 -0.004916034 -0.0005461474 0.0013001944 8.12819e-05 0.0018111636 0.0011464839 -4.30823000000001e-05 0.008659904 -0.0039680385 -0.005710203 0.0003348913 0.00169321344 0.00091407686 -0.00117763085 0.00038794457 0.03678195 -0.000477015 -0.003128778 0.010649258 -0.00082626533 -0.00011907071 -0.02859761 0.00021313452 -8.89138e-05 -8.73610000000001e-07 0.0013931127 -0.0003978055 0.001628363 -0.0027646482 -5.479454e-05 -0.0005351537 -0.002966111 -0.010800271 -0.0094311119 -0.00013936706 0.000347119 0.00153339185 -0.0001822131 0.00080185583 -0.028819907 0.001396493 -0.0003631573 -0.001237486 0.0006682291 -0.0001366113 0.00406931 0.00913998 0.0002075497 -0.001263714 0.00026713288 0.0006542643 -0.00052737 0.00054429452 -5.29830000000001e-05 0.005821005 0.0023993168 -0.0003547418 0.00144567423 0.00037836094 -0.0027298193 -0.0011911168 0.00061954139 0.001340600444 -1.20958000000001e-06 0.020952844 0.0011158419 -0.0121865414 -0.002600255 0.00030052393 -0.044883331 0.024536962 -0.00049852743 0.01724587244 0.001838180207 -0.0006738337 -0.0083692227 0.00504918 -0.03692385 -0.0048029972 -0.0106425671 0.000180107999999999 -0.00262022652 0.015204501 0.002357336 -0.00072496932 -0.00232036 0.00015349605 -0.00145278028 -0.0205506541 -0.000707137 0.0011929886 -0.017446143 0.0076516359 -0.00928021 0.00934106 -0.0108406768 0.00276976845 -0.0276609 -0.005676114 -0.0007568038 0.008188198 -0.009805702 0.0012255035 -0.0003612419 -0.00195967641 -0.0002184742 -0.000359161034 0.0022885033 -0.001648744 -0.000115816952 -0.0015442031 0.00515273999 0.0019498934 0.002093876 -0.009978915 0.0170622 -0.0002527254 -0.00032636766 0.012214139 -0.00045786621 0.007532212 -0.00039601384 -0.003926843 -0.0016606579 0.00067956278 0.012302434 -0.00096697051 -0.03605113 0.0086496226 0.0033070079 -0.00034690327 -0.000194546739 0.0003208262 0.0005153114 -0.0002768044 -0.0003583202 -0.004075015 -0.0002425772 -0.011006444 -0.00019096531 -0.00062830861 -0.00209274 0.00117947017 0.02721025 0.0019980259 0.001327237 -0.002546982 -0.000611452799999999 -0.00027522596 -0.0001056517 0.013765951 0.000471411 0.008592397 0.009950387 0.016849392 -0.0006904678 -0.01068093 0.00799143211 0.0007901164 -0.0079133698 0.00028695681 0.0001010988 0.01971688 0.010496447 0.013475467 0.00680126679 0.000775215198 0.006014344 0.036369087 -0.00072251708 -0.01184993 -0.015046965 0.00099427 -0.01404823 -0.0013083128 0.0092338324 -0.002584207 0.00153140223 -0.0005121515 0.003560934 -0.002840814 0.0055194337 0.002978882 0.0007601747 -0.0030272231 -0.01956314 0.001355765 0.01125742 0.0012118375 0.0016100193 -0.001389097 0.00085100868 -0.000761102 -0.000304844 8.50026e-05 0.004352541 -0.00121764813 -7.13420000000002e-05 0.00079104087 -0.0023361613 0.0013616545 0.00098545537 0.00012161516 0.00354448000000001 -0.006248533 -0.00539904000000001 0.01688 -0.000388506 0.011853961 -0.0003094176 -0.00023729844 -0.001902857 -0.00100044412 0.0126034604 0.0101316228 0.016916928 0.0005532409 0.000677805000000001 0.00015526359 0.001953312 0.00018661 0.000445425 -0.021844688 -0.0002444834 0.0014777024 -0.008445463 -0.0033209 -0.007905621 0.005275642 0.000739255 0.0005624852 0.001205717 -2.323796e-05 -0.00010583079 -0.0314164 -0.0008888128 -0.00011999887 -0.000295012000000001 0.000875619 -0.006557719 0.000373971 -0.00038534944 -0.00024840604 0.02322091 0.00016181926 -0.0024026722 -0.0008493148 -0.013164876 -0.00016888075 -0.06537802 0.0008775691 -0.0005675731 0.01220118 -0.0097554 0.0155568044 -0.001746545847 -0.0001301999 -0.00360249397 -0.0013575711 0.001363902 0.0004904141 2.854538e-05 -0.013275903 -0.0006093251 0.0014934147 -0.013898736 -0.011189569 0.006860113 -0.002589447 0.017674284 0.00335208521 -0.000313839313 0.00021230347 0.0187620289 0.0017557096 0.003461875 0.00012046407 -3.145167e-05 0.00256570343 0.0026232369 0.0030787721 0.00090176812 0.000208136681 -0.0019404578 0.000587806 0.00099604525 0.0009494834 0.017927659 -0.0003970626 4.59659e-05 0.0002238209 0.00146955127 -0.001330596 2.54412000000001e-05 -0.004448953 -0.02473294 -0.0001073509 0.00216944828 -0.000163133 0.00086996918 0.002380307 0.00697844 0.0007439974 -0.000179027 -0.000113241 0.00435009 0.001386049 0.0008423574 -0.00015284683 -0.00035207418 -0.001517841 -0.00050651568 -0.0026687319 -0.009604088 0.00024092863 0.002745809 -0.000387764283 -0.0010814142 0.032683867 -0.000500672 0.01063562 -0.00124192966 8.52423e-05 2.13515000000002e-05 -0.00072368401 0.0012458835 0.000684465 -0.001135666 0.0017615634 0.006180571 0.0043081059 0.00030441681 -0.00052981945 -0.0021462153 -0.01542856 -0.002315962 -0.0001216418 0.004595846 0.002592017 0.00817435 0.0013518318 0.000197042000000001 0.0012953319 0.0047106654 0.000361283 0.05675296 -0.00103701297 -9.62746e-05 0.0010760216 0.0019796632 -0.002701472 0.00048327389 -0.0009466128 0.0004898533 0.01098405 0.00083145849 0.00495381 -8.86827e-05 -0.0035645375 0.00040673507 -0.006173597 0.0001393121 -0.00357650535 -0.0010623 0.0003187766 -0.00239389 0.00191583272 -0.00105660997 0.0038241395 0.002455202 -0.0016443132 -0.0009701072 -6.25192000000001e-05 0.00606741126 -0.0023839602 -0.014076759 0.0002002542 0.0003950476 0.00421858999999999 0.0001824351 0.00077185 -0.009212026 -0.000925284 0.00045284337 -0.00068037479 -0.007221504 -0.0011173132 0.00262219 -0.002987612 0.00081867431 -0.006968566 0.02658124 0.007964462 0.00145030718 0.00343383793 0.000820504 0.00123203485 -0.002897452 0.000322866000000001 -0.008932051 0.00026348241 -0.00063548258 -0.001915906 -0.0004851896 -0.00063411154 0.002879001 0.006651552 0.0028631024 -0.0002990855 0.009685701 0.00103101178 0.002954094 0.0002632478 0.0036123241 -0.006967958 0.0011573453 0.011923838 0.0030820816 0.00014447525 -0.0011731529 -0.00661180000000001 -0.0073509853 0.00021636398 -0.001757797 0.0007865318 0.008509501 -0.007583369 0.0006558431 0.000502944 -0.0007210334 0.0008453653 -0.0030412596 -0.00588033 -0.018067747 -0.00025402 -0.009317464 -0.0001667701 -0.0025727 0.0237717 -0.00642942 0.0291961 0.020429413 0.0394042 -0.0105636481 0.0046553 -0.00069056662 0.00069990019 0.0001119545 -0.02018722 -0.00031908 0.029658829 -6.446857e-05 -0.0306151 -0.00616307 0.0004317675 -0.0042770793 -0.00488696 -0.0007587984 0.000198205 0.0013802754 -0.00049836106 0.015878946 0.0002169958 -0.00687845 0.011484812 0.00027182203 0.000821151099999999 0.00524716 0.000136774176 0.019798798 -0.0002631985 -0.00710349 0.023992226 0.002318691 -0.0181276 -0.00209867423 0.0003811692 -0.004967547 0.00389449402 0.000776621 -1.029852e-05 -0.0001191638 0.00044320542 0.00017029526 0.008767549 -0.002243552 0.0011802572 0.00119400541 0.00023311978 -0.001615397 0.00176034468 0.0055128144 -0.0005985941 0.000179882 0.00267376065 -0.0089898172 -0.006022602 -0.0001863873 -0.001257072 3.18774e-05 0.0006555947 -0.00099534628 0.001935588 -0.001845166 -0.0013490314 -0.05162536 -0.0011593136 -0.00129566843 0.0008252334 0.0005669916 0.009548836 -0.000293916 -0.00033858019 8.775877e-05 0.00124210176 0.00572528 -0.000391242 0.003714318 0.00072243473 0.00431395 -0.00044695438 -0.00633435 -5.01260399999997e-06 -8.29153e-05 -0.01057883 -0.0022713628 -0.0004854766 0.00043790419 0.000573097 -0.0001293577 -0.000744873 -0.007486563 -7.54250000000001e-05 0.0007754142 -0.0023427631 -0.005660499 0.0002702586 -0.001677714 0.0016935683 -0.0015674293 0.0011238692 -0.025939312 -0.0004306012 0.0055728244 0.00247009 0.007670208 -0.0011832484 0.003348859 -0.0005185321 -0.006746892 0.03346683 0.00063577858 0.0003756968 0.00077294762 0.000114258 0.0001704383 0.0002768547 -0.00652455 0.00042338532 -0.0009836809991 0.002030273 -0.002915036 -0.00025122241 -0.00060669919 -0.002072441 -0.00722961 0.011076955 0.01478705 -0.0130696 0.00049409105 0.022470429 -0.003972841 -0.0002811882 0.00041118005 -0.007364882 -0.00205341498 -0.0067878089 -0.00182207 0.003328173 -0.005039082 0.02736651 0.0464564 0.017118681 0.0003535608 -0.004734258 0.0038501669 0.002879884 -0.0021392501 -0.019715913 0.0006908528 -0.0010795534 -0.00024074466 0.0005088444 0.004005357 -6.04463e-05 0.00510526 0.00170212369 9.3532e-05 -0.00746192 0.003912304 -2.4161e-05 -0.01230761 -0.010288469 0.006238543 0.00023621631 0.014498909 -9.46133e-05 -9.691996e-05 0.0025418904 0.0233713 5.47686e-05 -0.0003990094 0.006297 -0.002467082 0.001129579 -0.004965776 0.0009733835 -0.008517418 0.003097097 -0.0003065582 -0.0002967889 0.01659803 -0.00423852 -0.0132336573 -0.00097926024 -4.358288e-05 -0.0029394792 -0.0008849401 0.002124254 -9.98873e-05 -0.02061252 -0.0006172095 0.0013689084 -0.006425 0.0002932192 -0.002228435 0.004821815 0.00189715 0.002566585 0.0003935318 -0.00065531895 0.00081086862 0.0023762689 -0.0003699061 -0.00021592589 0.008129864 0.00173388001 0.00176819556 0.00183968766 -0.00272626979 -0.0002015715 -0.034582461 0.0310413182 -0.0005772641 0.01103354 0.0115404906 -0.00593762396 0.007775192 -0.00331211608 -0.00542393 0.00053101204 0.00398222 -3.836854e-05 0.00394328 -0.00117374337 0.005631369 0.0002433855 -0.00040050245 0.0036527576 -0.000677599 1.94627e-05 -0.001072668 0.00051800145 -0.0001628409 0.00052958391 0.0008354402 -9.148491e-05 -0.00033101869 0.0004729271 -0.0002653714 0.0003822651 4.47236999999998e-05 -0.0001551731 -0.00186678 0.009287899 -0.002103937 0.0009042767 -1.25462e-05 -0.008500852 -0.0369355 -0.0180126 -0.0002819652 0.005072415 -0.00023794902 0.00908729 0.00211095594 -0.0005377645 0.0009074877 0.0002966897 -0.0007508489 0.001588877 0.00015838216 -0.000373976225 0.0110359 -0.000559511 0.000846023 -0.00013765149 0.00064467664 6.3580201e-05 -0.0006605422 0.001664890732 -0.002099374 -0.00065712843 0.0006331416 -0.02192752 0.003271465 -0.00022454264927 0.003243635 0.000862946 -0.00480740237 -0.0368214 -0.0006082019 -0.0001614328 0.000791294 -0.00040510763 -0.001096896 -0.00732439 0.00056168429 -0.008270392 0.003763488 -0.001083261 -0.0003666231 0.008935613 0.0012605581 0.00809393 -0.0186637317 -0.00056907099 -0.005231999 -0.033837054 -0.003115349 0.0027672112 0.000869065 0.0004786532 0.0060322321 -0.001971449 -0.00045556 0.0004491636 -0.003800794 -0.00042509147 0.0004211437 -0.01162762 -0.0013098858 -0.005483945 0.001033549 0.00107623271 0.00051811679 0.00188720913 -0.025171997 0.004053935 -0.0014300568 0.00207878966 0.001971677 -0.0018495925 0.00189315073 -0.00181993075 -0.01968771 -0.0001527184 -0.0002820487 -0.002543352 0.011596621 0.00030842 0.004720404 6.9417e-05 0.00101795 -0.002040764 -0.0006044783 0.001885575 0.001500611 0.0003749837 0.003100488 0.0045310057 -0.0032906831 0.0005909227 -2.923557e-05 -0.0018526472 -0.004435166 0.0006358848 0.002798614 -7.56660900000002e-06 -0.0002609308 0.003311896 0.0022610756 0.00123475313 -0.00226401678 0.00079439185 0.00803442495 0.000882379999999997 -0.0003034951 0.000206913 -6.0089173e-05 0.000824069 0.00015519641 -0.0006545258 -0.0004717594 0.01635506 -0.007375745 -0.0015032554 0.0020599241 0.000673534 -0.0003999242 0.0023212178 0.001931695 0.00064988679 0.0001081235 -0.00105327793 -0.00037789905 0.000108773747 0.0004348662 -0.00425401 -0.00076029515 -0.001451637 -0.0005910164 -0.031189913 -9.25271000000001e-05 -0.003244826 5.063839e-05 0.01171124 0.0006187717 0.015287641 -0.010563261 -0.01399006002 -0.007182814 0.006488536 -0.0026717855 -0.00013413247 9.73553e-05 -0.0036740759 -0.000617696 0.03743558 0.0015750806 -0.0310055 0.001148073 0.00098462079 0.0018783058 0.0001086871 0.00260903000000001 -1.67465e-05 0.00102504699 0.0005257975 -0.0015783588 0.000944355 0.0007901621 -0.00718163 -1.49642e-05 0.0038956416 0.0007280685 0.020878 0.0013604 0.0036322557 0.000376520900000001 -0.00010482831 -0.001554549 0.000537218 -0.0001762477 0.00054112082 0.00069192124 0.00029150363 -0.0010277497 -0.008238028 0.00064559001 0.00116507 0.00077233444 -0.0004447417 -0.00015287909 0.00012642 0.024562521 -0.00268527413 0.00147226976 -0.00041220359 -0.0013444685 0.000194152 -0.00171877629 0.00070721195 -0.002297858 -0.0019570453 0.00843013 -0.0006268382 0.011237852 -0.0003623109 -0.0017366629 2.92050000000001e-05 -0.0005875347 -0.021972524 -0.0060822425 -0.0002127772 0.01711123 -0.0007975326 0.015774612 -0.00441532 -0.001007914 -0.002498553 3.2717767e-05 0.006409218 -8.086548e-05 -0.0015210037 -6.984494e-05 -0.008115425 -0.0163150224 0.004651443 -0.004653738 -0.0005822561 0.0002766871 -0.0038071124 -0.002616022 0.00613601 -0.00089914086 -5.94415e-05 0.0009237477 -0.001268938 -0.001678034 0.0017497402 0.000239243 -0.000203973 0.0002535073 -0.001547368 -0.004169148 0.0001114412 -0.0009541239 0.00027681121 -8.22420000000019e-07 -0.003286356 -0.01994626 0.001024546 0.0006999263 -0.00015219341 0.0008688766 -0.0059014 -3.66681999999999e-05 -0.00690322 0.0057975785 0.001266361 -0.00082388717 -0.004315028 -0.05300761 0.006375543 -0.0032597055 -0.0549802 0.00072594955 0.0004489433 -0.0006632576 0.00029072652 -0.0001464941 0.000761187 -0.111026 -0.0038466285 -0.004632167 2.038897e-05 0.0006137026 -5.53583e-05 0.0036904839 0.000827101159 -0.0016980544 -0.0007218676 -0.00088395 0.0007935776 -0.0032246 -0.00066277425 -0.0012166305 0.003233861 -0.001357066 -0.00096251619 0.0008356446 0.00174694926 -0.0001581156 -0.00019734125 0.0070496036 -0.001528553 0.0007014995 -7.01353e-05 0.00044339791 0.0004362883 0.0073665131 0.007154404 0.00722447 0.00031505 -0.0003175932 -0.00029433 0.001602849 0.004957629 0.003067503 -0.00280912 0.0003228213 0.0014363709 1.06600999999997e-05 0.000383235 0.001408892 -0.00701253 -0.00039906765 -0.00043277138 0.0035218 -3.93400000000044e-05 0.00023474354 0.0007576297 -0.0004443242 -0.00066732147 0.0002024509 2.26869999999962e-06 0.00068519 -0.0010501834 -0.00288445151 -0.001014095 0.0007520354 9.18243000000001e-05 0.009567103 0.000285683 0.00064874972 1.51499999999954e-07 -0.0005241912 -0.00017193415 -0.01584421 0.00048252871 -6.168439e-05 -0.00014451706 -0.000673776 -0.0002495523 -0.002409169 0.00087006003 0.00912997 -0.055227957 -0.004881357 -0.00068559541 -0.00011152599 -0.0027373 6.78106e-05 -0.00483599 -0.000856395 0.000758739000000002 0.0201419 -0.0033472438 -0.0010106686 0.05018251 -0.001005262 0.00174506384 0.002865993 0.0014512485 -6.691158e-05 0.00213518305 5.832129e-05 -0.002214644169 -0.014389457 0.001795709 0.008578059 0.012669939 0.001361003 -0.00510878 -0.0001357305 0.00552218 0.0058275396 0.0022593446 -0.024089 -0.0004015294 4.10875999999999e-05 0.000798034 -0.001800185 0.00136407381 -0.002452242 -0.005339138 1.55237e-05 -0.013898712 0.02971712 -0.0020349325 -0.00173577106 -0.0002202633 0.000730114 0.006354415 0.00053506 -0.011333435 -9.49993869999999e-05 -4.183493e-06 0.00126702749 5.8852e-05 -7.6703e-05 -0.01069475 -0.00013178835 0.0030449529 0.00996408 -0.0018740677 0.000188423 -0.000629885 0.0012016341 -0.0006346666 -0.003294587 -0.0008155191 0.06107063 0.00018527017 0.0046346357 -0.002287281 -0.0009935088 0.00137223226 0.00354619 -2.38928e-05 -0.0002133959 -0.00091907517 0.021558963 0.015708551 -0.0003248946 -0.0012002466 -0.001417007 0.000753558 -0.0106102 -0.0010031209 -0.022244227 -0.0006886705 1.4016102e-05 -0.01047236 0.010777169 -0.01743384 -0.013226533 -0.001190529759 -0.001277314 0.00065171429 0.0005175398 5.818888e-05 -0.006895637 0.006031121 9.06890999999998e-06 0.0009057827 -0.000481154 0.003413417 0.010608137 -0.009695157 -0.000778086 -0.00349088 0.0003295125 0.01684601 -0.00415647 0.014233333 0.04298935 -0.00283429 -0.0002522795 -0.0243615 -8.95449e-05 -0.000988171 -0.00134170101 0.00033357092 0.0003505203 7.099693e-05 -0.009988768 0.0006748083 -0.113259 -0.000413000617 0.0006396637 -0.001739166 -0.00100794673 0.004726765 -0.00945045436 0.0089955537 0.00061519629 -0.003093313 -0.0007519892 0.00155133034 0.00037847592 0.0010379505 -0.006646249 -0.00618035 0.00079352911 0.001431926 0.00095840088 -0.00074599941 0.0003080915 -0.00046676844 0.001210096 -0.06206202 -0.017812165 -0.01328623 0.0004378805 0.003506056 -0.02528534 -1.53566e-05 0.013965552 0.0007180542547 -0.00071696555 -0.0007555758 0.00172915 -0.015794537 -0.0013731265 0.0001107524 0.01503826 0.00100717 -0.016742812 -0.001170636 -0.010703237 -0.021218657 -0.0017326918 0.003751782 0.015378663 -0.008070966 -0.02223383 0.0010742209 -0.007308569 -0.017718279 -0.002087443 0.0003877539 -0.00151387941 0.0003851122 0.000816284 0.0009081205 -0.0066440978 -0.00266490217 -2.4985e-05 0.000327065 0.00030201409 0.0056969098 -0.00168102 -0.004550197 0.01941009 -0.00028798604 0.004260713 0.000236787 -0.001617047 -0.0052236438 0.00167124157 0.0004920439 0.00708967000000001 0.000785091000000001 0.002867507 0.0002495816 -0.00094630564 -0.00357798771 -0.017142514 0.00051214848 0.000252119525 0.0004880026 8.359542e-05 0.000270139 0.0046269279 0.001295849 0.0170487 1.593028e-05 -3.447442e-05 0.005873939 -0.0954326 0.007538082 -0.001691519 2.79167e-05 0.0003328754 0.003584618 0.01560754 0.00901805 0.00019408048 0.005496031 -0.000551058 0.0042453234 -3.5361e-05 0.024532564 0.05041139 0.00081810754 0.00336667 0.000453977046 0.00182693 0.0011426628 0.00104008448 0.00017916349 0.00133204 0.002348869 -0.00481276508 0.02471651 -0.00916714 0.025123844 -0.0102220957 0.0006667 0.001843885 0.001344617 0.00014624745 -0.00010812658 0.01186863713 0.00045330854 -0.0001893622 0.001056095 0.00038534295 0.00013785873 -0.00018196595 -0.0005511167 0.0001185404 0.003015992 0.00117790617 -0.001973522 -0.01776283 0.02432023 -0.0045084677 -0.00966452 0.0014440866 0.0171898 0.000406209 0.000447060458 -0.01979464 0.0003470296 -0.0084829037 0.0046935042 -0.000664912000000001 0.0001900127 0.01218585 0.00197763118 0.0004479845 -0.0011323523 0.0056379694 0.00033133609 0.0013235624 0.0019183956 -0.0396046 -0.0046031879 0.0018025042 -0.008641647 0.000158306 -0.005738892 7.04790000000012e-06 0.002150843 0.001672651 -0.0001393553 0.00613384 -0.0221411 -0.00721055 -0.000867932 0.00119438833 -0.00036480193 0.00790894 -0.00083026015 0.0044091077 0.0002387363 0.03527964 0.058371 -0.0004738447 0.00219055 0.000512887402 0.0047674283 -7.6610903e-05 -0.0010416982 0.015852073 -6.04935e-05 0.003985354 -0.00045223 6.883691e-05 -0.0131358682 0.000811732 -0.05359414 -0.0021749279 0.0009530907 0.00914156 0.003709385 -0.014264905 -0.0006170443 0.005413749 0.005680232 -0.0005342767 -0.0010110204 -0.0023434828 -0.000438012 -0.001524916 0.0340907 0.02395271 0.0016918891 0.000409899999999994 -0.0005737398 0.003574361 0.012085249 -0.0169418 -0.00042565765 -0.000613209648 -0.0013019151 -0.0004446917 -0.0007682803 -0.05663453 0.00089925872 0.003112799 -0.01590125 -0.00022510524 -0.005274858 -0.02856541 0.0001861444 -0.0019038046 0.010267102 -4.364755e-05 -0.008013457 -0.00024646104 -0.001691342 -0.0011885683 0.0017769791 -0.0018357996 -0.0001938907 -0.001444562 0.0014365696 -0.00063763791 -0.0006307255 -0.00292018 0.0014229471 0.0094114 0.000356189 0.01145665 -0.0004695845 4.910086e-05 0.0028076673 0.0012309197 0.002730593 -0.00072653557 -0.002853504 -0.0009926594 0.01147345 0.00046865772 0.00447597 -4.420149e-05 -0.0015053507 -0.00106254019 -0.0024118521 0.00124010783 0.003737068 -0.0001958936 -0.0013861162 -0.0006115926 0.00291451184 0.00040626467 0.00091174027 -0.00479033 -0.010818933 -0.0018501051 -0.0008617103 -0.0004312574 0.0027302794 0.0096779 0.00016837143 0.002708895 -0.00034502445 0.0027582852 0.006989886 -0.000720852 0.0001467985 0.00014566734 -0.0005794786 -0.0010630121 -0.00030893152 0.00053475912 -0.001062821 0.00612007564 -0.00100392642 0.0017202933 0.0004681263 0.0004766714 -0.00037006392 0.001318232 -0.01704733 -0.002339488 0.0090368 0.00401501616 0.00026101132 -0.00080209973 0.0009813061 0.0035358832 -0.0005414944 -0.02628275 -0.00460694 -0.00622496 0.004939 -0.02581832 -0.01570143 0.000460005013 -0.002684853 -0.00014845328 0.0020698957 -0.0042436679 -0.00057024853 -0.001262059 0.00068656632 -0.001246845 -0.0020308714 -0.0082338857 -6.06e-05 -0.0118005409 -0.000599582 -0.0001889438 -0.0221173 -5.73823e-05 -0.000796908 -0.0606105 -0.0265162 -0.0497445 -0.0006172926 0.0009050333 0.000143481 -0.0007207241 -0.005809781 0.018092434 0.0001226519 -0.000689237999999999 0.008443169 -0.02346144 -0.0015741792 0.02041819 0.008641069 -0.0010146633 0.00039968278 0.0002361833 -0.0023487955 0.007058466 0.00019233938 -0.002398009 -0.0015026354 0.006651234 -0.000277549699999999 -0.0004192908 0.003561610576 -0.00354018025 -0.0025306951 0.0009709126 0.0233681 0.00236845 -0.0017668352 -0.006810499 0.0030194865 0.000375166 0.013339405 0.0023705341 0.0004671545 -0.0050403429 -0.0016816193 -0.00026748859 0.000158468000000001 -9.10149999999999e-05 0.0028935125 -0.002168038 -0.00960024726 0.0026367946 5.94837e-05 -0.0018166933 -0.006780656 -0.000983878 -0.0019514291 0.00020893942 -0.00151293 0.0005000531 0.0009742959 0.0002613254 -0.0041911353 0.0006904747 -0.000135429999999998 -0.0094704236 0.000460379999999999 0.03720143 -0.0039498192 -0.00095140463 0.0107499398 -0.00708210000000001 -0.0017561777 -0.0021297719 -0.015478171 0.002210444 -0.0003750881 0.001102154 -0.002837710631 -0.00119017416 0.0001547413 -0.000975462 0.000164198 0.0003656176 -0.00016179848 -0.005811956 -0.012953511 -0.00022153625 0.0006997538 -0.000181517 0.004043302 3.5377e-05 -0.0006576779 -0.0013044161 0.02188495 0.000758141 0.0060118769 0.02492278 4.08219999999999e-05 0.008570653 0.0001366754 -0.0182164578 0.000651228459 -0.0001102608 -0.0001610795 -0.000862908 -9.26852e-05 0.0005340189 -0.0019223767 -0.0229721 0.009155692 0.002312762 0.0008365587 -0.0004116709 6.73948e-05 -0.0042840007 0.0280594 -0.003423366 -0.0229502282 3.168464e-05 0.00301327 0.0002111038 0.00087889762 -0.0004277121 -0.0001451884 -0.0070223258 0.002058331 0.0038495481 0.00037716062 0.006510812 0.002361661 0.035633566 0.0006300776 0.001354339 0.001678 -1.023886e-05 -0.0019031436 0.005724932 -0.03609832 -0.0042008636 -0.000346463 -0.006761279 -0.000616168 -0.0015629502 -0.0013000499 0.00834918 -0.0007944991 -0.015606712 0.010795067 0.0046904545 0.0508853 0.004570305 -0.0040941778 0.0458925 0.007207211 0.01871714 0.002865708 0.0006405687 0.0030886481 -0.0008293362 0.002173337 -0.010786317 0.0131894129 5.94848e-05 0.0005462639465 -0.013490399 0.0008974706 -0.001876886 -0.0015861 -0.01751926 0.0014216219 -0.0005887372 -5.625141e-05 2.49202e-05 0.001266263 -0.000955699 -0.0024335492 0.00052230896 0.01311435 0.0008030085 0.003560953 0.000803364999999999 -0.00217502462 0.007504668 -0.00065158554 0.0016760368 -0.020530661 -0.001256765 -0.00095381294 -0.0005975221 -0.004217969874 0.005646005 -0.00094716749 -0.005311512 -0.02669022 0.01303553 -0.00027756009 0.0001368653 -0.0017793553 -0.0075946227 0.005868429 0.0188171565 -0.0008748593 0.0006027317 0.005185122 9.18160900000001e-05 -0.026886625 0.0032803771 0.0056408542 -0.0010539023 0.00375554301 -0.0027219669 0.003383261 0.001126944074 -0.0006721394 -0.0015812356 0.00193042489 -0.00021525595 -0.011599819 0.002393905 -0.0104488234 0.00043368559 0.00087733 0.0019656204 0.0117807095 -0.00357897 -0.0185547 0.005033478 -0.00562154 0.0006791819 -3.987656e-05 0.00022068049 -3.603356e-05 0.001274674 -0.0019661471 -0.001139038 0.038401494 0.0004485044 -0.01323288 -0.0045552086 -0.000575546 0.001590222 -0.000226359701 -0.000359374 -0.0002809212 -0.000590075 -0.017617485 0.0054758039 0.00374243 -0.00293403616 -0.03929123265 -9.466006e-05 0.0021430675 -6.85579999999994e-06 -4.23215e-05 0.01352754 -0.0014344355 -0.00143546843 0.00015828809 -0.000705094 -0.01900307 -0.0001921581 -0.001553775023 -0.01055951 -0.00746718 -0.0095243837 -0.00230711917 -0.00501458229 -0.0002404383 0.0307765091 -0.001033563 -0.001963591 0.0019208397 -4.223362e-05 0.0230737848 -2.707437e-05 -0.0004445011 -0.004243227 -0.0006804 0.0037117796 -0.02434811 8.76373e-05 -0.006084004 0.009368282 -3.50329e-05 8.7785e-06 -0.00108599387 -0.00013145485 -0.00259011 -0.008267058 -0.0116116992 -0.00361662 -0.009137549 -0.0002056956 0.006244205 -7.24444e-05 0.0015998723 0.00026706776 0.00738325 0.0044919582 0.00019302955 0.00088965812 -0.00719594 3.789087e-05 0.002523582 0.003852492 -0.001189335 -0.0012415479 0.00030435444 0.00012302813 0.0003520244 0.0028161883 0.010258771 -0.005211604 7.2267e-05 0.00052347665 0.0087159 -1.18345000000001e-06 -0.0015777838 0.0029226509 -0.0372081 -9.485421e-05 -0.001744691 -0.00216016517 0.05663404 0.003209061 0.00078639512 0.001389859 0.00049932982 -0.0007600952 0.0002179516 -0.002162901 0.008740441 0.01112095 0.0250882759 0.0007154631 -0.0045377116 -0.0006314283 0.001563581 0.001930087112 0.0002210308 0.013533607 0.0012393396 0.000145160265 0.0008213357 -0.000421158 0.002258329 0.004219601 0.002964173 0.0002494438 -0.000190311166 -1.22969999999999e-06 0.01565063 0.000272995077 -0.0004959974 0.000873781 -0.000257434 0.0007151791 -0.00024575888 -0.020565409 9.9550595e-05 -0.00019363 0.00014290392 0.001639038 -0.0009453389 2.96662000000001e-05 0.0245398 0.0015715373 -0.000717443 0.00151346034 -0.0003074503 0.0288994 0.0261474 -0.002563239 -0.01680666 0.000668744 0.002202774 -0.01634950242 -0.00014314 0.0004615133 0.0055972801 -3.52381999999987e-06 -0.002078954 -0.0002512005 0.0002597231 4.888977e-05 0.000684736 -0.00033433144 -0.006260849 -0.01311617 -0.0010579747 0.008149309 0.00056157152 0.00219213945 0.002393011 -0.0034964474 -0.000651604 -0.00015448109 0.001011576 -0.003572401 -0.00042997335 -0.000692522 0.001136492295 3.78050000000001e-05 -0.0024436852 0.007005014 -0.000702330000000001 0.000108660094 -0.01216618 -0.00030123148 0.0007137859 0.000298429365 -0.00010456866 8.52504e-05 -0.01042865 0.001167587 -0.00027019012 -0.0058199286 -8.416244e-05 -0.01502516 0.000415269 -0.002771207 -0.00690525 0.016494636 -0.0030241218 -0.00012918725 0.0008583531 0.0003349072 7.442673e-05 0.003526377 -0.00037538882 0.00040926233 0.00044147832 -0.0003714487 -0.001062094 -0.009994953 0.000213312357 0.0004892607 0.005508327 -0.00073105 -0.01435463 -0.0018078234 0.001176465 0.010861699 -0.011479686 0.0010877865 -0.020310782 0.0006236845 0.00056747422 0.0023689825 0.001513277 0.009898342 7.610582e-05 0.0016462732 0.00024636332 -0.005140733 -0.001559834 0.0005862126 -0.00126978 0.00015132927 -0.00223013 -0.000130113547 -0.01294653 -2.095572e-05 -3.11929000000001e-05 0.01586225 -8.551218e-05 -0.018216354 -0.0002558768 -0.00022545488 0.001039786 -0.00050744 0.00098297644 -0.00070938989 8.7764295e-05 0.015982469 0.0013643784 0.021534606 0.00292344 -6.777367e-05 -0.000882342 0.00102963756 -0.0007230858 -0.0011934912 -0.03414185 0.0052477857 0.02428901 0.0013564564 -0.001650694 -0.0013699057 0.0024978286 0.006085758 0.00126028292 0.0002214151 -0.002896821 0.00174885614 -0.0006079787 0.0004403373 0.0095653 0.001082580353 0.0072644286 0.000302612 -0.000762431 0.000884122 0.00012634636 -0.0005497678 0.000555046 0.0009589543 -0.0003728983 0.00190022 -0.00013553461 0.00061784 0.0205715 -0.000823577 -0.010025258 -0.02424202 -0.00023717676 0.0029613036 0.00049384549 0.00036314302 0.016255377 0.00067683245 0.00279353211 -0.005138555 -0.0016188003 0.004758763 0.0004470968 -7.41578400000002e-05 -0.00121262 -0.0002861949 -0.0006723170026 0.012383078 0.003514438 0.00026584121517 0.0025912995 -0.0007075371 0.0064067947 0.0001393189 -0.00228208783 -0.000296695125 0.00071017989 -4.72068e-05 0.00064733108 0.0015273707 0.00033819947 -0.00059409879 -0.0013932761 0.0019372747 0.0010488686 0.021338483 -0.028965833 -0.0007535521 0.00037345773 0.016481196 0.00010741868 0.006392514 0.0034991762 0.002382896 0.001130534 0.01047473 -0.0006208254 -0.0004351223 0.0004186921 1.67899999999966e-06 0.000271937 -0.008667911 -0.003931456 0.013477865 -0.00552586 0.0014959167 -5.004501e-05 0.002049826 0.00019920296 0.00024099655 0.0010002318 0.00150927938 0.0001375576 0.000185955 0.00084687549 -0.0018681461 -0.00010345698 -0.00125543339 0.004598791 -0.0001199733 0.0002196195 0.0006396318 0.000330858 0.004757944 -0.0004701553 -0.00196341253 2.957884e-06 -0.007772631 -0.0011973337 0.0015663723 0.012434034 0.0037888843 -0.001362472 -0.0007609572 0.00031857012 -0.00434638 -0.00019922989 -0.000271728 -0.000163212 -0.000369442 0.01525715 -0.00222731125 0.000746144483 -0.0136325811 -0.0113639926 0.0036064352 0.005052693 -4.5199188e-05 -0.00100923499 0.0005081574 -0.00096717659 -0.001295773 -0.0008682479 0.009643498 -0.0005494569 0.0131883 -0.0026836499 0.0002702191 -0.01975556 0.002049185 -0.001263025228 -0.00017130731 -0.0001509497 0.00301130417 -0.00099313213 -0.000634520000000002 0.0010371503 0.011813209 -0.00049865374 -0.0039792675 0.0003229826 0.0015484118 -0.000669957 -0.000105111631 0.0013662312 -0.00020733811 -0.0019890159 -0.002412176704 0.013985446 0.0009602839 -0.0013611982 0.0020676559 0.0012513350061 -0.00045082196 0.0003740674 0.005274205 -0.006277624 0.0028061806 -0.00084803654 0.0007426957 -0.00094656541 -0.0010797206 0.00432718 -9.065888e-05 0.000107822925 0.00103750279 -0.00013368867 -0.013559728 -0.0006095639 -0.0009563536 -0.00042208626 -4.64170999999999e-05 0.0041098498 0.00044098527 5.3560785e-05 0.0067670262 0.001318365 0.0021243465 0.004652172 -0.000133936 0.0016848537 0.0009965691 0.000916570000000003 0.00056376917 1.34440000000001e-05 0.00387451625 -0.000859122 0.000940989999999999 0.0057169479 -0.003794159 0.000488872900000001 -0.00019386144 -0.0018525869 -0.0004119292 0.00046067002 -0.0006211434 0.009251146 -0.01204829 -0.00475508 -0.00017927079 0.0011607664 -0.0016483012 0.00080129912 -0.0008215685 -0.00251233621 0.00501682 0.00026147281 -0.0002008147 -0.0009218661 0.000148946999999998 -0.0007011119 0.0006388671 0.0027747489 0.0010827518 -0.020830189 -0.00026447521 0.002879196 -0.0005565488 -0.00685734 -0.005287971 -0.000137158 -0.00074117413 0.0009857072 -0.0020701455 -0.0005862221 -0.0001448127 0.0120154513 8.36268e-05 0.0003011884 -0.00016775643 -0.0008371028 -0.00081256928 -0.0027718868 -0.0015402063 0.00069305375 -0.00411685 -0.0050858939 -0.00026094987 -0.00053888 0.0006035096 0.000598042 -0.0001980125 -0.0006949374 -0.00049499432 0.0002291958 0.0003576451 -0.0013649537 4.89500000000137e-06 -0.0009981768 0.008640293175 0.0022502878 0.028272294 -0.0121894 -0.0004508634 0.001979534 -0.00069161196 -0.0004264907 -0.03660731 -0.001626909 -0.00100622557 0.00165210639 7.05245000000001e-05 0.0001342878 -0.00063762877 0.00014023278 -0.0006947978 0.01164278 -0.008747895 0.00582611894 0.008754876 0.0003547147 -0.00509465849 2.739905e-05 0.008395377 0.005562631 -0.00220431796 0.00053048547 -0.00023082381 0.00049587821 0.00075339937 -0.0009963546 0.000795452868 -0.00082540631 0.000496701 0.0006839584 -0.008312811 0.0072823463 0.002424946 0.0009170318 -0.006972264 -0.004126111 -0.0059595341 0.00015316963 -0.00627654 -0.001746565 -0.00014565734 0.001187603 0.0012617601 -0.0198157324 -0.00044393562 0.0124126821 -0.002369259 0.001874726 -0.00015678981 -1.128106e-05 0.002338538 -0.0022814153 -0.000306111 -0.0001836497 0.0024915 0.0021289729 0.000539085728 0.0013294539 -0.024700504 0.021586728 0.00118987518 -0.006267988 -0.0014151271 0.0010591251 0.0001259086 -0.000355070332 0.0012560007 0.00021892057 0.000422994 -0.000410713 0.02813751 -0.00288960673 0.000876511 -0.002326811 0.00021659029 0.0003300935 -0.00145235 0.0319984 -0.00032003085 -0.00537084 -0.005550605 0.003736271 -0.00074387539 -0.0048549114 0.00011124947 -0.00072837319 0.0002383099 -0.00154948 0.002676192 0.0006533135 -0.032234613 0.009882202 -0.008022862 0.00161710196 0.004863579 0.0164388589 -0.00035418323 0.0006208507 -0.00940182 0.00581242 -0.00013323113 -0.0034059384 0.0042277128 -0.0002897023 0.0003901425 0.00202461852 0.010990512 0.00883174 -0.00018564972 0.00117396525 0.0019025051 -0.019283525 0.011711016 -0.00154793 -0.016982634 -0.000215517000000003 3.32188700000001e-05 -7.51983e-05 -0.00139991 -0.000866107 0.005636876 0.000966179399999998 0.031016351 0.000120289881 -0.00027414551 0.00029946267 -0.0003886449 -0.0178873 -0.008672758 -0.001100109 -0.0121484644 0.000280807012 -0.00039705355 -0.00832456 0.002479234 -0.001614521 -0.0015537577 -0.00927699 -0.004606618 -0.00373283 0.0009584247 -0.0003134567 0.0040276331 -0.00040689879 0.0029341 0.021755884 -0.00144289589 -0.0003568621 -1.32282e-05 0.042489368 -0.00088707201 -0.0002278252 0.00042175765 0.00151034865 4.188365e-05 0.0012132869 0.00125401435 -0.0017173052 -0.00873626000000001 -0.04377641 0.0009254261 -3.74310000000003e-05 -0.00301329245 0.00046324353 -0.00115007931 -0.02116864 -0.002448502934 0.0003539783 0.000132175428 0.00136413872 0.0009911448 5.187796e-05 0.021888949 -0.00113942243 0.0003780106 -0.0078287457 0.0010221082 -0.00043289323 -0.000408954397 0.00064468529 -0.025296327 6.6496436e-05 -0.00080469505 0.0004866384 0.021082992 0.00017333707 -0.0005444578 -0.0001469519 0.014069188 0.0003186986 -0.0011667455 0.0071875876 -0.0012918802 3.67352e-05 -0.00029058307 0.000356515 -0.00028512096 -0.00048086005 0.00019907328 -0.001618572 0.0011946706 0.0007888733 -0.0001725343 0.0001477507 0.00066458094 0.0062162184 3.358563e-05 0.0014299201 -0.0001565371 0.0009300141 -0.0157793622 -0.0013947031 0.0037076868 0.01172491 -0.00622165 -0.00588429 -0.0026164851 0.0007659737 0.00509891 -0.00078508411 -0.0008757897 -0.03564342 -0.0003139716 -0.0050238343 -0.005566634 -0.0137533523 -0.024681418 -0.005849857 -0.0026828387 -0.0031811275 -0.018562726 -0.021704511 -0.00089405681 -0.00041942572 -0.00135966259
```
