## Supplementary material for "Dopamine and schizophrenia from bench to bedside: Discovery of a striatal co-expression risk gene set that predicts in vivo measures of striatal function": Compressed zipped directory containing output of SDA computed on the LIBD discovery and GTEx replication datasets: gene.loading.txt (part 11 of 59)

```
C21 -0.000432388733333333 -0.000272446793333333 0.00442971197333333 -0.000146291786666667 -0.00165097646666667 -0.00933816791333333 0.00025100248 0.00329371253 -0.000190546493333333 0.040465218722 6.637338e-06 -0.0185175708933333 0.0009948387 -0.00139229266 -0.00146804615333333 0.1063608006 -0.0240382914933333 -0.06674335284 -0.0669800450113333 -0.0496938328575333 0.000539201806666667 -0.0154880641593333 0.03348537514 -0.0094846592408 0.0204632536733333 -0.0526261146 -0.000140774744666667 0.0134624131646667 -0.00766112318333333 -0.0197497993266667 -0.0174782708066667 -0.0802075323754 -0.0162181921466667 -0.01331967102 -0.04145415602 -0.0423095335790667 -0.0332441591142 0.009568617946 0.00949855027526667 -0.00526997857533333 -0.00898585894 0.033909182028 0.0005337063 -0.0102787652866667 0.0130347738 -0.04948187405 0.00607522503333333 -0.0219629384126 -5.37947953333333e-05 -0.0494815412922 -0.0425919429066667 -0.00606700656666666 0.03093039846 -0.00461863757533333 0.0276006334133333 -0.0523146530280667 0.000118060073333333 0.000742468133333335 -0.017373971856 -0.0268285943866667 -0.0138555751813333 -0.0615249386606667 -0.0931086111775333 -0.0178304095533333 -0.0410409485918 0.0338350340466667 -0.0345598624656667 -0.0538307321428733 -0.0254531834006667 -0.00926028437413333 0.0594544610693333 0.0159075626893333 -0.0318088732933333 0.0139996835853333 0.00018518423 -0.058069720372 -0.0128141323006667 0.0386670763146667 0.0544151438326667 -0.015358416391 -0.0523641450106667 -0.00539878944666667 -0.0438993317733333 -0.0115914897733333 -0.00151227207333333 0.0477445176266667 -0.000716886002666667 -0.0270523830448 -0.0809084011873333 -0.00952032992406667 -0.000155235626666667 0.0368402268666667 -0.0523101344968667 0.03612630638 -0.028388379256 0.0160646213809213 -0.0221167817122 0.0457044833366667 -0.0122305987866667 0.0204950913906667 0.032832997278 -0.111917462 -0.0321307294353333 0.0119427042707333 -0.0204303326426667 -0.0171844655326667 -0.0356946676373333 -0.075077845478 -0.00624461380333333 0.0143333611066667 0.00263402332466667 0.00110478716 -0.0407792716558 -0.000354847168 0.0532119405066667 0.00627867598933333 0.0297595680666667 -0.053623678792 -0.000646581466666667 -0.00279668705786667 0.0174509575573333 0.0377332952106667 -0.113702796706667 0.0157403656862467 -0.02432591222 0.04903935694 -0.00495722160666667 0.025809008898 -0.0421028641 -0.00958801506666667 -0.0218625975723333 -0.013454221322 0.0187562195426667 -0.0204711733601333 0.0314677540666667 -0.0109315900000667 -0.000143699162666667 -0.0398657141626667 0.01498697292 -0.0542280648696 -0.0577165931413333 -0.0635199631291333 0.0123045835933333 0.00920712647666667 0.00162931073333333 4.2722248e-05 -0.00725289275266667 0.00176399804193333 0.0684194796666667 0.00027340376 -4.72224946666667e-06 0.000436470446666667 0.00895637046 0.0662210484873333 -0.05448639374 -0.0229686647772 0.045003321042 -0.0799746451013333 0.052837335238 0.0463320863173333 0.0127903044451333 0.034833760638 0.00056151844 -0.0379646038266667 -0.0469818888 -0.0380914965933333 -0.0193291272496667 -0.0364843398809333 -0.008697451206 0.0436540658986667 0.0783562256853333 0.0133404695153333 -0.0278707767473333 -0.0112508561862667 0.0948614974466667 0.0392836121706667 -0.0216638543333333 0.0476614572733333 -0.0274696202153333 -0.0210628505733333 0.0169657869833333 0.000848007589999998 0.005702089042 -0.0201145672005333 -0.0310382649266667 -0.0386988186933333 0.0502459603733333 0.00105740253333333 -0.000327169695333333 -0.02878231752626 -0.0968743241905333 -0.006085718452 0.0473450303555333 0.000384753562933333 0.05947895737 0.0168835483333333 0.0171222254573333 -0.000161891533333333 -0.034030318458 -0.0133268409754 -0.0103973681533333 0.0248441809866667 0.0236521746533333 0.0101833727871667 -0.0138269110546667 0.0258043364266667 -0.000311894726666667 -0.000305922302466667 -0.03716934572 0.00853267056666667 0.000131035773333333 -0.0451956298113333 -0.028090104826 -0.020488779664 0.006507872736 1.64158973333333e-05 -0.00054192294 0.0500256798313333 0.00959439990666667 -0.000231693564666667 0.0402012591573333 0.0264891319066667 0.036769317652 0.000405952502515333 0.0018330990064 -0.05069633410092 0.01252814009908 -0.0570343773163333 0.000348358819333333 -0.07417868233588 -0.0733862402645333 0.0194604773093333 0.000971000726666667 -0.01623406062 0.017200328228 -0.0260885890211995 -0.0296549111266667 -0.008658541932 0.013002337644 0.02062809296 0.0504449076533333 -0.0594822144738 -0.0134976596533333 -0.0424972156086667 -0.00597567468666667 0.0285155050833333 -2.07488933333333e-05 -0.0430958759946667 -0.0393229790266667 -0.0214614775636667 -0.0416428422 -0.075901998142 0.0198094135126667 0.0273608285786667 -0.002933301178 0.00126217333333333 -0.0738665009453333 -0.109150846946667 -0.0757672704198667 -0.0535918799906067 0.000374192806666667 0.0122630857533333 -0.116413249138 -0.00426759468733333 0.0178803992733333 -0.0239967219426667 -0.000657308253333333 0.04261533344 -0.00618431493333333 0.000100083336 0.00124260266666667 0.00072558014 0.0261741014266667 0.000676623863333329 -0.1832549349932 0.0341244236001333 -0.067899314864 0.02042055302 0.00833025356573333 0.00380432722 5.9517566e-05 0.00451410666666667 0.0235498729113333 -0.0306667582733333 0.000260180987766667 -0.0141288414773333 0.0051709627326 -0.0703013208253333 0.0152050444533333 0.0510882588413333 -0.0356847528733333 -0.0451962738946667 0.0394826748053333 -0.017942143794 0.0625317912846667 0.000290963707333333 -0.00953725600066667 -0.06674620754 0.0201986090931333 -0.05132187266 -0.0373868129678667 0.0201753200766667 -0.124492177193667 -0.036878654814 0.01651531933 0.0574717019606667 0.00772223938666667 0.0306231998422 9.25039666666667e-05 0.043716440098 0.0147825689666667 -0.0500312456413333 0.00105170675108667 -0.0244050014149 0.0485933911104 -0.0177446115673333 -0.01017241356 0.0132156885333333 -0.00073722502 -0.0280987934366667 -0.0429534308266667 -0.0303836409666667 -0.037652437291 -0.0554681130573333 0.0421811800170667 -0.0339079118784 0.00732906766 0.0397406785806667 0.0406348201 0.058311455312 -0.0991880490575333 -0.0929315928866 0.0193737364776 0.000153036057333333 -0.0148379353866667 -0.0417451344933333 -0.0418216797306667 -0.0501277021666667 0.0119885846733333 0.0736084640266667 -0.0305468872186667 0.0398855488903333 -0.00310763352666666 -0.0377135296930133 0.00735991074666667 0.00388059025066667 -6.35698133333333e-05 0.031181378782 0.0497419231766667 0.000225656204666667 0.0186730802193333 -0.0593504205458 -0.000432773966666667 -0.0690339063509333 -0.06124432212 -0.03136122528 -0.00126141288933333 -0.00013617954 -0.00862927295333333 0.00759436512666667 -0.0751416085513333 -0.0273913682733333 -0.0509195458706267 2.79554605333333e-05 0.0231511209133333 -0.0636174735333333 0.027658574992 0.00030982982 -0.00169416406666667 -0.0735612154246667 -0.000149679506666667 -0.000719505386666667 -0.0401461591826667 0.0184819072066667 -0.0201531992826667 0.0258197877693333 -0.00477912632666667 -0.00297758172 -0.00211349324666667 0.000652935117133333 0.0111071285333333 -4.201337e-05 3.05255966666667e-05 -0.0220278144470667 -0.0528078874133333 -0.0130973803126667 -0.02873119874 -0.00214584846666667 -0.0001229234 -0.000389367704 0.0210491687666667 -0.0340901180546667 -0.00295600300666666 -0.0015211928 -0.000200972926666667 0.0361757889766667 -0.0662646897333333 0.1117680879632 -0.0117675453164 -0.03898322707 -0.00980782655999999 -0.00115801386666667 -5.26878666666667e-05 0.0343904440666667 0.00147276329533333 -0.100331322438 -0.0649365360133333 -0.02486938799878 -0.0239197227658667 -0.01562478376 -0.0187956568266667 -0.0035410243 -0.03900273118 0.074836247368 0.00628027708666667 0.113338460689333 -0.0175098550386667 4.24204895333333e-05 0.0427602407666667 -0.122239832963047 -0.102439497406667 0.0174208435333333 -0.002993848614 -0.0678241755666667 -0.06194845421 -0.00870344956 0.036600789368 -0.0216964441973333 -0.0176224060026667 -0.0360606641066667 0.0131610353013333 -0.0327295560266667 0.0163992212555333 -0.0210399282 0.0187147927466667 -0.0407299111146667 0.0138582114 0.000228807873333333 -0.0001015990984 -0.0278486028366667 0.0500668827046667 -0.00725621462866667 0.0226941335226667 0.0144060714 -0.000155208032530003 -0.0148831888117333 -0.055908451116 -0.000561465226599999 -0.0862485225315333 0.0164134852532667 -0.067091878082 -0.059044119172 -0.000196029066666667 -0.0151326291406667 -0.0132518684733333 -0.00231879639066667 -0.0488884886546667 -0.000172787266666667 -0.039695935654 -0.007232802268 -0.0128634486533333 -0.129683972216667 0.055444467596 -3.95945866666667e-05 -2.28960466666667e-05 -0.049437949508474 0.000125714956666667 0.0506686010973333 0.0482377664733333 0.0445811878676667 -0.0236949168866667 0.00082395108 0.0465184837333333 0.0220092794606667 -0.0733733161024 -0.00823245175333333 -7.44743e-05 0.007858710664 0.0502314419006667 0.0285535710286667 0.019968893934 0.0143669108649867 -0.0376246753533333 -0.030474745078 -0.000188491787333333 -0.0132201203615333 -0.0237356963781333 0.0447772813246667 0.0326272546386667 0.0463954693133333 -0.0308469742653333 -0.0890979050998667 -0.0113179845013333 -0.023016089362 0.0408360201533333 -0.0488725229676 -2.90100826666667e-05 -0.0407049147773333 0.0197336687533333 -0.0512435796666667 0.0579569586033333 -0.0185706883333333 0.0622541906535733 0.0446902757666667 0.0140887947222667 0.034775769558 1.08631606666667e-05 -0.0172598568359333 -0.0322242709968 0.0273637076273333 -0.11441857144 0.0131498606813333 0.0381735253273333 -0.00030573978 -0.029745796106 0.0190601270970667 -0.0739342150466667 0.039958047834 0.0025693104052 0.0572094312666667 -0.0945378877533333 -0.0549296515005333 -0.000456402433333333 -0.0326488724286667 0.0146649876133333 -0.0194595030679333 -0.000719827926666667 0.04164449756 -0.012953803754 -0.0220344364006667 -0.0144871115226667 0.000530578506666667 0.000320781393333333 -0.048169174938 0.0439905543113333 0.03198241666 -0.000216322466666667 -0.0218055079146667 0.025718672216 -0.000858821126666667 -0.0546503313466667 -0.000417573 -0.000479487827333333 -0.01540734936 -0.008097685962 0.039934246298 0.000119337587333333 0.0183265066606667 0.04496551845 -0.0351349838057333 -0.0104519056969333 0.037956755978 0.0135618166113333 -0.0212572579666667 0.026597751346 0.0235626675066667 -0.000169777107333333 0.00416800817333333 0.000212388533333333 0.0226122928565333 -0.00885627252666668 0.0433979531079333 0.00121706813333333 0.000395708986666667 -0.065716644968 -0.000132294 0.03773207256 0.0312265097646667 -0.0797239593046667 -0.0217047068877333 0.0161534040071333 0.000849005239199995 0.0640896333133333 -3.35161213333333e-05 0.0160761994 0.0006179688 0.0796510082466667 0.0249760031333333 -0.000341950326666667 -0.01578626742 -0.000261119266666667 0.00766785268733333 -0.00112512831333333 0.02271483728 -0.000195119221333333 0.00794746539533333 -0.0309529670733333 2.46589266666667e-05 -0.0396366341126667 0.0230135544066667 0.000637659486 0.0146131777074 0.0911721766666667 -0.0623009442596 -0.0198906820746667 -0.0630255091733333 -0.0301452949745333 -0.0231090244933333 0.018115733607 -0.01729202864 -0.0261374708466667 -0.031996462756418 -0.0292142446486667 -0.0725110054828667 -5.753162e-05 -0.00166268538666667 0.0146174404933333 -0.0473765737613333 -0.00557258205166667 -0.0299587225146667 -0.0129332129252 0.00192091640368933 -0.0655018184793333 -0.049037261598 0.000186479114666667 -0.021682309164 0.00077135266 0.0207827956392667 0.04482938712 0.0172209843733333 -0.0130961132266667 0.00149427900666667 0.01604921774 0.033163084562 -0.00507483474 -0.02417780836 -0.0126941210066667 -0.01026519922 0.01062519534 -0.0090887618 0.036193731046 -0.05642630628 -0.005587305678 -0.0643001446673333 -0.000523418666666667 -0.00806948734 -0.0291350592366667 -8.21780906666667e-05 -0.0361569631133333 -0.0225099472233333 -0.0150868950133333 -0.0295811759106667 -0.108627173745333 0.00161204026666667 0.00968927955573333 0.00738257055666667 -0.01396498267 0.00772174074466667 0.0378522527806667 -0.00699239267773333 -0.01783475766 0.0183381183333333 -0.00546913955826666 -0.0170639864973333 -0.020648405476 -0.0480089246333333 0.0442193454453333 -0.0576529118693333 -0.0102315788373333 0.00237382696666667 -0.000751946513333332 -0.0777324318556 -0.0287748227333333 -0.02845312462 0.0631273829826667 0.0131083618213333 0.06490493302 -0.000270187150666667 -0.0607899341073333 0.179808378425333 0.0820977403933333 0.05886494732 0.000116372053333333 -1.88881127333333e-05 -0.02560839484 0.0635595374066 -0.0467590441466667 -0.0430332636666667 -0.0145856752973333 0.01487030836 0.11527714632 0.0488092228192667 0.06697267664 0.0835632298466667 -0.0322039410746667 0.08021659822 0.0203872535346667 0.078772764506 -0.0218882643966667 0.0132139661353333 -0.0724372474073333 0.0921913623286667 0.0821140946666667 -0.00317826658666667 0.0347593153224667 -0.0176657100333333 0.0618093280226667 -0.0428730764864 -0.00645729913333333 0.0866994916533333 0.02867111956 -0.0454981748913333 0.0109462180666667 -0.0021039186 -0.0427017884353333 0.0082363800852 0.0172761556666667 -0.0234923332 0.107000844646667 0.059516386852 0.016941269542 -0.00542862968473333 0.0045676016 0.05935973596 0.00444014844 0.00229360910333333 0.01240802518 0.0187763102153333 0.0467990300533333 0.0120532664 -0.05823174958 0.035274858538 0.014010694484 -0.0965368466841333 -0.0110942160733333 0.01248051634 0.0191099286013333 -0.01596811323592 -0.000152475973333333 0.00352301936666667 -0.01796476264 -0.080182247104 0.0309366465533333 0.066852964414 -0.00173601795333333 0.0336554656213333 -0.011117015112 0.00927520647133333 -0.0255521240866667 -0.0209834602 -0.00013774638 -0.0678851119933333 -0.026829214002 0.027831443124 0.0307207509358667 0.00196219295866667 0.0375422047772667 0.000293758736 -0.029256392408 0.051249479088 0.122088222233333 0.05963023706 0.0554000641086667 0.122216546726667 -9.60357533333332e-05 -0.000117286831333333 0.0302526255353333 0.04583439396 0.0011687646 0.0380112170666667 0.00674087884933333 -0.00923508517533333 -0.0228017066333333 0.000230749366666667 -0.0513209525866667 -0.0196889700368867 -0.0221558973893333 0.0412592692193333 -0.0305584520653333 0.0001589853 0.0503914505333333 0.00647658656666667 0.0398429157933333 0.0305434852176 0.0002676957 -0.000482590386666667 -0.0128463776513333 -0.076179256786 -0.00496633468666667 -0.0304058108153333 0.014887800988 -0.003624636986 -0.000131525386666667 -0.0227332742933333 0.00298972898313334 0.0217473178518667 -0.0139025654933333 0.00287146134333333 -7.91382346666667e-05 0.0193086336153333 -0.000306955713333333 0.0200427199433333 -0.000196855486666667 0.0163380900533333 0.000160734519333333 -0.000580286506666667 0.04794290118 0.00055216438 -0.0385896379333333 0.06238968362 -7.92338e-06 -0.00755395127066667 -0.117940291955333 0.00047746539 0.0640467017066667 0.038976388688 0.0323289362552667 -0.0263127469 -0.0928994372106667 0.0273653101824 0.026927826358 -0.033798547964 -0.01431859134 2.45297933333333e-05 -0.0449433483746667 0.00423153566666667 -0.0450721591866667 -0.0696568769506667 -0.0132686001305333 -0.0245288767026667 -0.00048344612 0.0187468457833333 0.00075030234 -0.0305604534582 0.00186039948733333 -0.0230170797466667 0.0772178566733333 0.0305148676 0.0556539647866667 0.0079089177248 -0.00712942356 0.0614762076860667 0.00890405022 -0.00974968782666667 0.0768248018 0.0889540360106667 -0.0130416691133333 0.00691085172666667 0.0119731212346667 0.0113899768233333 0.04190325308 0.05196187028 0.0386048466516667 0.00181215032266667 -0.0764900182533333 0.028612014238 0.0587143654533333 0.0106390721466667 0.0338836803873333 0.0110963954315333 0.0376498635786667 0.0546528742273333 -0.02282662316 0.0249121834666667 0.0461275992821933 0.0231853433894 0.0205897528333333 0.0253055440838 0.0477221944466667 -0.0174673300326667 -0.0146160286446667 0.0509081672286667 0.000335665013333333 0.125240328254667 -0.01973880988 -0.0189386773286667 -7.98283233333333e-05 0.124254622087333 0.0584669046333333 0.06946664066 0.1393013788 0.0861394815266667 0.000774941306666667 -0.0412621617114 0.0184183077693333 -0.07987679382 0.0382955094766667 -0.04482313986 3.720614e-05 0.00772354966666667 -0.00103889376666667 -7.46040346e-05 -0.046308389296 -0.0133589185893333 0.0228812428246667 0.0948822262389333 0.0188013859 0.0304643374066667 0.0363653117873333 0.118881899786667 0.114742945430667 0.0373394548473333 -0.0113006523593333 -0.0208506282366667 0.0164698718466667 0.051375804546 -0.0458218940406667 0.0430632643566667 0.00606448435666667 0.0407354198773333 -0.0259389778413333 0.00403687493333333 0.0464376636066667 -0.0206606048258 -0.0526929580346667 -0.0243761206526667 0.0103446836 0.0996967468733333 0.106335623442 -0.00220363904 0.00827893840288 -0.04632614599 -0.000714714598666667 0.0994535680298 -0.000188859992 0.00989934863933333 0.000315278606666666 -0.00041185974 -0.000190211054666667 0.000394115028666667 0.00612202783066667 0.00039459358 -0.0482921165753333 0.027317338758 4.364438e-05 -0.100726094578667 -0.00817255978399999 -0.0133401770666667 0.000492899034666667 0.038017591194 -0.000223583406666667 0.00028772812 -0.0297106624134667 0.00668243033333333 -0.006194753238 -0.0384479764872667 0.0446983151167333 0.0105728578874 0.0509040233866667 -2.49345293333333e-05 0.0233316306553333 -0.0027055866186 0.097072668002 0.0291950574066667 -0.00389188666 -0.0292015965733333 0.000458084946666667 0.0515075708322 0.0665143695066667 -0.04595770696 0.0494821449122 -0.0324068309013333 0.0328708630606667 0.0971418639933333 0.00940588416666667 -0.001079677918 -0.0607165755946667 -0.0473609567806667 -0.0081467956 -0.0137725192333333 0.00743379338 0.00569175984973333 0.023707531682 -0.001658798005 0.0325151626633133 2.82708028e-05 0.007166084394 -0.0407890131093333 -0.0371156996866667 -0.063148911958 0.0374209786526667 0.0428330527733333 0.0537414186333333 -0.0945010800706667 0.00569849613333333 0.0322546244166667 -0.0224767100266667 0.0363582455927867 -0.0635793657346 0.0544408957542667 0.02237360816 0.13817219551 0.000844408379533336 0.120874612964667 -0.02723665357 -0.063112768756 0.0163822601866667 -0.0141252632666667 -0.021706447168 0.0633731539446667 -0.0435346516959333 0.000178640126666667 0.0217601586212 0.0274842744175333 0.0370435968333333 0.0339883860106667 0.04307460868 -2.94995766666667e-05 0.093505409292 0.0528449432186667 0.00906487795333333 -0.000362700777333333 0.0340347396266667 0.0945705400933333 -0.00258466176426667 0.0204176631366667 -0.000271343933333333 -0.022027028602 0.0241504608553333 -0.00355465810666667 0.000117012066666667 -0.0166367525506667 -0.00434247776666667 0.0559307885586667 -0.0378198096626667 0.0209557526473333 0.0591923486186667 0.03928019322 0.0118550566466667 -0.0315830315586667 0.0138815464538667 0.0609365113506667 0.022643237512 -0.0311197431434667 -0.000513193813333333 -0.0211474117566667 -0.0499513917353333 0.0635362190826667 0.103815228944 0.0560791601246667 -0.00923228719333333 0.0172405394258 -0.0133513218936467 0.00133131208 0.0168968684493333 0.0626950101550667 0.0009210790382 -0.023961000336 -0.0170816675333333 0.0567916652826667 -0.0189206291334 -0.0174803479831367 0.07574538626 0.0279259469126667 -0.0143450003644 0.0171995646646667 -0.124284882588667 -0.035430599041 0.0374394429733333 0.0692193890866667 0.0398090825533333 -0.0746032082644 0.0375266194965333 -0.0510597785533333 -0.00341116213333333 1.08160266666667e-05 0.07720162598 -0.0842729067012733 -0.0423214710152667 0.03266999937 -0.0328514277666667 -0.0976341218556 -0.00143992913333334 -0.0428514525092 -0.03725498314 0.0128391097813333 0.02234076428 0.0139267453993333 0.00899708667333333 0.0276062329630667 0.009675002572 0.0834928285573333 0.0193258966266667 0.0405112171157333 6.65178066666667e-06 0.0178045146871733 -0.05836706153 0.088216223042 0.0199284573533333 -0.0263135417026667 0.000175615269333333 0.0674388482466667 0.0432243229035333 0.00865480133333333 -0.0129826699933333 3.2902548e-05 0.017160490164 -0.02250123048 -0.0583760815 0.0223781410393333 0.0610163206273333 0.0112520076 -0.0194861869933333 -0.00190989206666667 0.00547841606666667 -0.00016764242 -0.0122192664333333 0.09023804346 0.0544898081333333 -0.025768997386 -0.0299246911613333 0.0334444166586667 -0.0155804757333333 -0.06664889526 -0.00832256192613333 -0.00282590866666667 -0.0558999636790667 0.0573893117266667 0.077919059336 0.0375241752133333 0.0176085945933333 -0.0608102240248667 -0.0325045874066667 6.80487866666667e-05 -0.035363430404 -0.09151693786 -0.0425823024626667 0.0188887377533333 0.0410169267440667 0.0313673307706667 0.068049639494 0.0523037428466667 -0.0156954273487333 0.052251145348 -0.103833617401333 0.0325917578793333 0.01025521884 7.4641774e-05 0.0473001250386667 0.0033409293876 -0.0964589170733333 2.41660399999967e-05 -0.0184015086026667 -0.000494227713333333 0.050835535114 0.0466253732986667 -0.0210211327266667 -0.000355777815333333 0.000140052 0.0418586148933333 0.0106518967133333 0.031378759738 -0.0266806950673333 -0.0257857770466667 0.0140749488666667 0.000938817833333333 0.0143361692433333 0.0182900810333333 0.0614268699 0.108053812643333 0.0799749201156667 0.072870829614 -0.0119483651886667 0.0170181736693333 -0.0948785659806667 0.00137223170733333 -0.00869325713593333 0.0697819025453333 0.00114823233333333 -0.0141821751333333 -0.00293846012 -8.26890026666667e-05 -0.00355155028 0.0100675773493333 -0.000612001286 0.000241027733333333 -0.00213327857333333 -0.00408894374666667 0.0177380198 -0.000470012766666667 -0.0545556125633333 0.0576809715 0.0382875419333333 0.0140784941466667 0.061340609956 -0.0592036904666667 0.000769681333333333 0.0147233329533333 -0.00296498541666667 -0.00112274372 0.000211919021333333 0.0193269222986667 -0.013163213 -0.000748543086666667 0.00165478808666667 -0.0432676076066667 -0.000708632153333333 0.00101675930933333 -0.00847413472 -0.0171891791533333 -0.0126679587333333 0.213121896326 0.031849048034 -0.00806317454666667 -0.0510450086746667 -0.0424011991746667 -0.02160298556 0.0319504104933333 -0.00845506708666667 0.000427838373333333 -0.062373220996 -0.117154528333733 0.0148551568026667 -0.0569573227918733 0.0173407899273333 0.0119421634233333 -0.0266635362673333 0.00180537713333333 0.0393777162833333 0.000172501573333333 -0.00201527975333333 -0.0118389243506667 0.03299248304 0.0329562476733333 0.0262583864133333 -0.0541237220666667 0.0329342314 -0.0150644672066667 -0.000750079573333333 0.0362799200466667 -0.010570551478 -0.0626218047733333 0.0231002027866667 0.000127308493333333 1.53324453333333e-05 0.000184868 0.00468974326666666 -0.000478351838066667 0.00453096386666667 0.00068461396 -0.0189202531946667 0.00340149966 0.0247599617133333 -0.0218174499933333 0.00110193122666667 0.00115170981153333 0.0353013407266667 0.00184243108933333 0.00359844058 0.0444568529733333 -0.0340815274676667 0.0299225336466667 -0.0357389738666667 0.0228494371533333 0.0711122785 -0.000452936373333333 0.0350570806233333 0.0394615393533333 0.00068552294 -0.000427035924 0.000323814166666667 -0.0410700817746667 0.0248309917906667 0.0121067472866667 -8.41053073333334e-05 0.000340052813333333 0.000295481026666667 -0.0865984915966667 -0.019536897802 0.0125039572066667 0.0342568709246667 0.0455081677244667 -0.0169766415133333 9.12277133333333e-05 -0.0517055440070667 0.0184076165326 0.019434096454 0.0907050936632667 -0.0254604085422667 0.0194062331846667 0.040883231168 -0.02299298158 0.0169891290393333 0.009440467862 -0.0255179158493333 -0.0134547443986667 0.003655855116 0.0006446845 -0.0178180552666667 -0.0206105582466667 -0.035390025418 -0.0274994978106667 -0.0325440882534667 0.0373144745133333 0.00878209463846667 0.01849929088 0.003783211252 2.610198e-06 0.0432072766466667 -0.06706925413 0.012152807318 -0.0975546058948667 -0.059159150952 -0.0454315322833333 -0.00463303898666667 -0.0663292159333333 0.00143898112266667 0.06638700688 -0.0415597155538667 0.000898060942 -0.0602739100966667 0.0624194473346667 0.0432614240559333 -0.047118528466 0.0412949865293333 -0.00128022945333333 0.00702233437266667 -0.0151640428441333 -0.00211098733333333 0.016218594552 0.00032092612 -0.00619594130066667 -0.0180671291686667 0.001552732786996 -0.0240455481926667 0.02375404382 0.0459999402666667 -0.0488420152278 0.0274851175733333 -0.0149427677514733 2.70861079999961e-05 0.00636334879333333 -0.0214657325466667 0.03454803472 -0.00434846392666667 0.01682684755 0.000204001528 0.01973580412 0.04299779596 -9.55834406666667e-05 -0.000112519066666667 -0.0277895069093333 0.0336661363266667 0.0289380224266667 0.000113564916 0.000426296333333333 0.0345370784173333 -0.000188229626666667 -0.0147533375593333 -0.0499689917466667 -0.045384661516 -0.00321591870666666 0.042131988272 0.00654115551333333 -0.0333289745113333 -0.00077196594 -0.00908357426409867 -0.0156734233786667 -0.0395090678327067 -0.00440819981866667 -0.0691461921811333 0.000856863466666667 0.00129685351333333 -0.0504208436466667 0.000901383427333333 0.0140852435733333 0.0143743855666667 -0.0879049837953333 -0.0266744182266667 0.0521402781978 0.0359821138866667 0.0591354363046667 -0.00678654173286 0.000306894636666667 -0.00394549857066667 -0.00490007752 0.021561150938 0.0431639837412 0.0332254914866667 -0.05877827491946 -0.0102096820533333 -0.0159203933006667 -0.0356555327526667 -0.0533801584326667 -0.0349136513284667 -0.0321824069946667 0.000315252086666667 -0.0547595955592 -0.000849785726 0.00894055219973333 0.05690822335 -0.0495101773113333 -0.0159970719406667 -0.0490903631966667 -0.00100531302 0.000285784998 0.0194690969333333 -0.0812601145546 0.005578547118 -0.0399500070033333 0.0141126850333333 -0.0543137860533333 -0.0124412154066667 -0.0124323686466667 -0.00270329677266667 -0.0832842011066667 -0.0274342603153333 0.00233372888666667 0.023563567692 -0.0478602529333333 -0.0096551311408 0.0280419238868 -0.0017218942 0.00168239398666667 -0.000466811433533333 0.00319354064666667 -0.0139772717853333 0.0348134782266667 -2.996944e-05 -0.000866628213333333 0.0507622190593333 0.0444860571281333 0.000963980213333333 0.01288352714 0.0286102226406667 -0.0017680164 -0.0209076090454667 -1.08513766666667e-06 -0.008840025978 0.03349398898 -0.0847449325381333 -0.127574714745933 -0.142693117246667 0.0112738496533333 -0.033501048438 -0.105644516753533 -0.00671768553333334 -0.0139828555533333 0.0358149778812667 -0.0165930864162667 0.0201393889456667 -0.000714512313333333 -0.014216410586688 -0.000884172866666667 -0.0323495374666667 0.0519488961913333 0.0193523019266667 -0.0118614727266667 -0.058725215724 -0.0648921939053333 0.01515469154 -0.05086200558 -0.0319129563333333 0.106648875662 -0.0235637384666667 -0.0258984974153333 0.034231120114 -0.0234931125407333 -0.0572571475126667 -0.045973342532 -0.0374977658986667 0.04415703604 -0.0240689828 0.00830195926 -0.03350909442 0.014145764696 -0.0100076384333333 -0.0194284133953333 -0.000982285740000001 -0.030201579912 -0.025666863322 -0.0289193982833333 -0.01076824184 -0.0294719618066667 0.000113459467333333 -0.0616589370501333 -0.09187773674 -0.106430572906667 -0.079165766334 0.113538212240667 -0.0860389740302667 0.0350009098866667 0.0409934662706667 -0.0168287078884667 0.103528145851333 -0.00019389154 0.0965485090133333 0.0104720615133333 0.0890782077993333 0.013160407898 -0.0768333614573333 0.0447002686 -0.0381335904333333 5.86182286e-05 -2.44953666666667e-05 2.87109666666667e-06 0.00014633248 -0.0284450727948 -6.99257726666667e-05 -0.016773670862 -0.058501812934 -0.011647874116 -0.000226366162666667 -0.0378428544886667 0.000261402666666667 -0.023721936342 -0.0163989972246667 -0.027721431326 -0.08164054631 0.0216314320666667 0.0398643072533333 -0.0309684734493333 -0.0120959039533333 -0.05397041982 6.970436e-05 -0.012929974734 0.0312630563333333 0.0218970768 -0.000157307926666667 0.0111326904733333 -0.0202177300533333 0.000136499780666667 0.0336049264133333 -0.007580157106 0.058019966812 0.000222241706666667 -0.0189298222429333 0.0257723558286667 0.000282571953333333 -0.000970729 -0.0145932407373333 -0.00775823550666667 0.0486030276831 0.00885442076133333 -0.00052000272 0.04171513532 -0.00452076162 0.0302288256133333 0.0656923220575333 -0.00630437401853333 0.01489523992 0.0166122296573333 0.000223238418666667 0.0303979463333333 -0.001192178084 0.03723195722 0.0193930057474 -0.00376726599466667 0.023348698454 0.0438649258666667 -0.02750242776 -0.0109513759681333 -0.0260877046066667 0.014349858402 4.34145753333334e-05 0.0138506690466667 0.0371186243933333 0.0693020003286667 -0.0784976463466667 0.00031912876 -0.021481915177 -0.00568717592666667 -0.056960420942 0.013490811152 -0.0179786930333333 0.033880534682 0.0573919596986667 0.0010885616 -0.02900647856 -0.0302550284466667 0.0655234543729333 -0.0682821961693333 0.0406497502 0.0842350411866667 0.0301773916108667 0.0631523263226667 0.016068807256 0.0385202034646667 0.0452823446466667 -0.000691155373333333 0.01225005948 0.0143335065373333 -0.05606158692 -0.0127822659806667 -0.0233041269266667 0.0350864265133333 -0.012746306135 -0.0335038760406667 -0.000169217334 0.0160513559666667 -0.0245053325933333 0.00202209107853333 0.0146262366 -0.0402507548466667 -0.0217603544666667 0.004645386159528 -0.000947422193333333 2.56024989333333e-05 0.0306909636546667 -0.024387962871 0.0406957480353333 -0.00767217064666667 0.04092929072 -0.00818708558066667 0.0820839955668667 -0.0107085237093333 -0.02747897182 -0.0344592909933333 -0.0291419614533333 -0.0529220016733333 -0.0549913350904667 0.0421873745466667 -0.00656674324213333 0.0978601115266667 0.000404067373333333 -0.0150278661613333 -0.02004020495 -0.0250134382533333 0.0391967320871333 -0.0442161017548667 0.0486336267733333 -0.00339744119333333 0.019204362354 -0.0206598261866667 -0.000287685086666667 0.019803571836 0.0448664189624867 0.079826186944 0.000203461568066667 -0.0213391119046667 -0.0162622754666667 -0.0756030982 0.0141878052673333 -0.009215594766 -0.051815219226 -0.0224948233606667 -0.0130676537055333 -0.0589430187710667 -0.011920515602 0.00751310628 0.0677387522666667 0.0324513638755333 0.09855926812 -0.0378632464666667 -0.0123186546266667 -0.0039872323153 -0.0225785557666667 0.140327571475333 -0.02873252078 -0.0299753798666667 0.0143251240893333 -0.0434139338 0.04073773456 -0.023005863486 -0.001080204996 0.0207446109953333 0.00013177922666667 0.0499234899032 0.000607464533333333 -0.00666239052286667 -0.0126196119333333 -0.00868394850266667 -0.0261239745466667 -0.000261827833333333 -0.0683251754936 0.0144852125933333 0.00118932894133333 -0.02579723914 -0.01004805438 -0.03404108268 0.068760873602 0.04349804138 -0.0176889012187333 0.00661548945933333 0.0227082093333333 0.000741620266666667 0.0503456713486667 0.015311297796 0.0150760071133333 -0.055578096981 -0.0109227913293333 0.061259182118 0.0261948525666667 0.04069088508 -0.00920002530513333 -0.0321735867502 0.0221436143226667 0.000216823263733333 0.067580041148 0.015289099894 -0.0336739755761333 -0.023471795858 -0.001530736902 0.0421915527533333 -0.0285165021416667 0.02626348318 0.0440531164946 0.0202358960046667 -0.0342736788426667 0.00382284012666667 -0.0213531667533333 0.0191519548324 -0.020007052646 0.0283297752246667 -2.04537466666667e-05 0.031829619638 -0.00368103457933333 0.0419761930466667 -0.0136390548746667 0.00105144134666667 0.00925149634533333 0.0222502899733333 0.000152901813333333 0.000184075890666667 0.0167809794066667 -0.00537322233266667 0.0630446272866667 0.02166111556 0.00749003391333333 -0.0406104238266667 0.0348027250930533 0.000477492973333333 -0.055546642896 0.000801978062 -0.006119615214 -0.00412215698266667 0.0493989095611933 0.0658255754028 0.000104924573333333 0.00985140367666667 -0.03018595962 0.0193422415598 -0.000720730146666667 -0.0504904858055333 0.033009818 -0.00616479906666667 0.000233334286666667 0.02983132874 0.00767061536746667 0.000607981451999997 0.0663094653 0.0276807840126667 -0.0373167403366667 0.004071543068 -0.0223558198666667 -0.0589190429906667 0.000451736466666667 -0.1149733450482 0.00317025406666667 -0.0460021347433333 0.104765545126667 -0.0505529743466667 0.000148730552333335 -0.03080570617 -0.00367559250666666 -0.0657664602346333 -0.00473855452666667 -0.00123537551333333 0.0336000095673333 -0.0449683304333333 0.0262709821133333 0.05158500934 0.000213590379333333 -0.00293717271938 -0.0217089715466667 -0.0372538134371333 0.0109314911146667 -0.0453489465066667 -0.0138904185386667 4.239654202e-05 0.0146192149066667 0.000351891213333333 -0.0212740827852 -0.025283781 0.0253636064033333 0.00103659053333333 0.0211856179786667 0.0230457447133333 0.0314874326406667 -0.00034105374 3.14667226666667e-05 -0.020270160172 0.02059563988 0.0263703748131333 -0.0543817213673333 -0.0143789354133333 0.00727649824866667 0.00641218446666667 -0.0175268096453333 0.000701999526 -0.007083968937 0.0515847937444 -0.0107602005 0.0348318718386667 0.00641572716 0.04895217648 -0.10830312674 -0.137291456073333 -0.046696676808 -0.045862165129 0.0110356691073333 -0.0884937612946667 -0.0369864660026667 0.0066608045236 -0.102596663779933 -0.0507936155675733 -0.008119152358 -0.01640646567896 2.62463213333333e-05 0.0182814904446667 0.06651550086 -0.0474854205494 -0.05761410828 0.071138643312 0.0338097887036 0.133702268301533 -0.000435968666666665 0.0496434060510667 0.0066471825828 0.00431698167234667 0.0597829374186667 0.0282036146986667 -0.022192431388 0.0077786114 -0.030909142129 0.00034784426 -0.0345518403746667 -0.00881817706780001 -0.0222161769293333 -0.0404988352666667 -0.0234500455286667 0.000135177659333333 0.01451037554 -0.000377357126666667 -0.0386854252613333 0.01068918364 -3.200122e-05 0.0301507642932 0.00535030633133333 -0.0905639336774733 -0.0510370959706667 -0.0146994558386667 0.000193116606666667 0.00139579624666667 -0.0107811883766667 -0.0142275113 0.0315859024008 -0.004809192468 -0.0011172938724 -0.0881442878493333 0.053085746278 0.00347509142 0.09072636500034 0.16782518327 0.0520201441266667 -0.000514929213333333 0.0587955573 0.0167784764511333 -0.0202564705506667 -0.01293482302 -0.000931821856666667 0.000317223843999997 0.0711749378666667 -0.0447906219266 0.0519874612066667 -0.027202043884 0.00785201521866667 -0.0393135977226667 -0.0174253580793333 -0.0139205812533333 -0.0276700204503333 -0.0418539337632667 -0.0447948495466667 -0.04429673602 -0.0527065030733333 -0.0894294411 -0.0726767240266667 0.0332054631013333 0.00704768666666667 -5.535144e-05 -0.0140578298446667 0.0350059403506667 0.0184335970913333 -0.0966549588 0.00305419887733333 0.015749225668 0.00029938434 0.0325594082466667 0.0102703751066667 -0.0473476978553333 -0.0241144746706667 0.0642440158346667 0.0127005244 0.0221564421286667 0.000340461219333333 -0.00725859622133333 0.0541627969733333 0.00780147844 0.0205796388266667 -0.000810101944666667 -0.0526252155266667 0.00291840741726667 -0.021860434844 -0.0118269019940667 0.0181207346993333 -0.00724507742 -0.113430676920989 0.14926931956 0.00931939630803333 0.000633287946666668 0.0446633745993333 -0.0004258801 0.00350235147466667 0.0146037893866667 0.0368201096330667 -0.02154850417 0.000813836426666665 -0.0143696428527333 -0.00019251064 0.0162905907166667 -0.0400337759473333 -0.01178860318 -7.37353e-05 -0.0002107899 0.000134792733333333 0.00827406552066666 0.0361717042315333 -0.0396089564013333 -0.07774974112 0.0191284370533333 0.0128677751933333 0.00120673228666667 0.0682836914146667 0.00184870458 -0.0126849767133333 -0.0166231273613333 -0.000481373659333335 0.0093410444 0.000125311553333333 -0.0739351995646 0.000585309593333333 0.0529266911206667 0.0284096269666667 0.000543447373333333 0.0253444690066667 0.00121135931600001 -0.0494507754178 -0.0487115021103333 -0.0368464602236933 0.039303125626 -0.0058073530018 0.0110002927 0.0262722076486667 -0.0792215566 -0.0141913514666667 0.00561638530666667 0.013416444524 -0.0605897394706667 -0.041602143738 0.0528791810666667 -0.122895400708 -0.0608858908222667 -0.04432543198 0.0287889050366667 4.2501914e-05 0.0383573862733333 0.000798782906666667 -0.0335860004868 -0.041187655994 0.0317723840086667 -0.000305694365333333 0.00970139434266667 -0.0133854540093333 -0.031202842888 0.0848326938966667 0.00826781859966666 -0.0745795223 0.01117360864 -0.02075107734 0.126705930318 -0.00969993083933334 0.00863769009466667 -0.0002906188 -0.0139278324146667 -0.00462021753666667 -0.0104275007066667 -0.00133931675333333 -0.0355502244786667 -0.0352581617333333 0.00465988372 -0.09793103836 -0.0316698640324 0.000175738173333333 -0.00933542628466667 -0.0262108434526667 0.0620248648638 0.0894742429333333 0.024058397844 -0.0145656919501333 0.000228272346666667 -0.0160695330265533 -0.00689155059 0.000460862874 -0.0871018361266667 0.0154728530780667 -0.02978080164 0.0499616123182 -0.0599048606806 -0.02550220429898 -2.66662666666666e-06 0.0266021698666667 -0.00194663536 -0.0616609676533333 7.51875e-05 -0.0139549745666667 0.114489167640933 -0.0361909449733333 0.029060950588 0.0116558190666667 0.00231207393866667 -0.0168583912026667 -0.00018965882 0.085113657678 0.0120536051286667 0.000428442806666667 0.0184378746911333 0.00286044013333333 0.0397317170133333 0.0866146081614 -0.0212801717593333 0.0741420690733333 0.0709217339377333 0.070967226998 -0.0146708775666667 0.0356570413133333 -0.001256329292 0.0211551053333333 0.0520576453947333 0.058242423302 -0.00569453058 -0.112092208617333 0.00068480968 0.0361286944486667 -0.00250672315533333 0.00024620798 0.0736662096637333 0.00565836186666667 -0.0438020445 0.0397453764733333 -0.0301777550413333 0.0174568519666667 -0.0645684816533333 0.042852863946 -0.00041497624 0.03106812138 -0.0255936522066667 0.00845039234533333 -0.0186278022833333 -0.00390527434666667 -0.000999216986666667 0.0386869907666667 -0.0618335786626667 0.027159078042 0.00023204828 0.000750862966666667 0.00526220219380001 0.0672124502506667 -0.00604123446666667 0.069028738472 0.0131422139773333 0.0307331590866667 0.0305771590533333 -0.00983073129866667 0.00856907512 0.0875455441173333 0.0335226442 -0.076672810054 0.101227675177333 -0.03499987408 0.0351455167826667 -0.00200968336333333 -0.00239165517866667 0.0332352741086667 -0.0167274557666667 1.13866433333333e-05 0.000743587052666667 -0.00775365319866667 -0.0269246305933333 0.00370322858865933 0.0500475284666667 0.0469185342313333 0.000196812082 -0.000135127746666667 -0.016366027596 0.0281792219066667 0.00793779793986667 -0.0577275179866667 0.00469899428466667 0.0917543161666667 -0.04787576008 0.0127119210093333 0.048776133079 0.00047896622 0.0455584733933333 -0.0014702956 -0.00111264237333333 -0.072200535662 -0.0475061388293333 0.0806439397846667 0.0002967043 -0.00820590478733333 0.0163991477 -8.10143933333333e-05 -0.00616395041333333 -0.00793250877333333 -0.04701336254 0.00228766869533333 -9.98366466666666e-05 -9.3199386e-05 1.3550426e-05 0.0270690379533333 -0.00894818785 0.0472993553666667 0.000221553806666667 0.000323673606666667 0.01647710834 0.00191457498 -2.6856042e-06 0.00104033151066667 -0.105250327866667 0.02933661958 0.0249566291776 0.00178874511333333 0.00855667211333333 -0.0191996559633333 0.0186042827286667 0.000590300713333333 0.00160414380666667 0.0101255670666667 0.0284364643066667 0.00176684147333333 0.00117823665333333 0.0148103172 0.02972636214 0.00760087266666667 0.02176232954 0.149406879344 0.115096242767333 0.00541305187453333 -0.00921495982266667 -0.000223116224666667 0.020711888712 0.06463361242 0.139433452370667 -0.00792961779 0.04356908632 0.0385271732 0.0725093905033333 0.0294284584666667 -0.001828265 0.00443301694 -0.02689644727974 0.0823388972733333 0.013806821192 -0.03336403514 -0.0458197484013333 0.04191136172 0.0193081497506667 -0.022310526858 -0.0774997106913333 -0.0253356621702667 0.01070470424 -0.00124196269333333 0.000149177705333333 -0.018904124438 -0.014164560104 0.0126394512913333 0.0346699682753333 -0.0208840168133333 0.00064619638 -0.00434408820666666 -0.0128488335846667 -0.0127799991446667 0.023917181224 -0.0300305043881333 4.96718813333333e-05 -0.039826974142 0.00776706540666667 -0.000330933366666667 -0.00357530918 -0.0521704596673333 0.0191960180050667 0.062636322118 -0.0739056273561333 -0.14098864274 0.009774254684 0.0108385153244 -0.000130705932 0.0968438361646667 0.00137793045333334 -0.000977229106133333 0.0696285512217333 0.0278276016533333 0.0378755237893333 0.0222749197733333 0.0557301146833333 0.0245603345713333 -0.009717925802 -0.0411341330213333 -0.00206949406133333 -0.00823002514 -0.012438032808 -6.87512333333333e-05 -2.18290666666667e-05 6.92677153333334e-05 -0.046582151495 -0.0287569119333333 0.031016201478 -0.121258912565333 0.0467964714144 0.03593634222 0.0170060254926667 0.106416486944333 0.000611489458 -0.01603335009 -0.00317788244266667 0.000255240502666667 -0.0164639118598 -0.00595904882666667 0.00115581054266667 -0.0222625469666667 -0.01488179368 -0.0435854539873333 -2.29568733333333e-05 0.0254799207234933 -0.000977597973333332 -0.0175538383506667 -0.0231514425206667 0.0397729182133333 -0.0005596414 -1.31527386666667e-05 -0.01186224112 -0.0437663256933333 0.000475814052606661 -0.0164352712666667 0.0349378791 0.00942898512133333 0.0281498783906667 0.0226835957666667 0.0529387797226667 0.0176981691906667 0.000399076980666667 0.0148347632893333 -0.0354722244133333 -1.0748648e-05 -7.901732e-06 0.109015527599333 0.00918570619526667 -0.0629097700706667 0.02353887352 -0.0221018029126667 -0.00989240315333333 -0.0103637864266667 -0.00121206021333333 0.0700001067293333 -0.0106850958306667 -0.00616376865066667 0.0175322141666667 0.048448279862 0.03522876428 0.000483294294666667 -0.00783433193745333 0.0501380521673333 0.0162690584066667 0.047017699304 0.0349006827333333 -0.0468792828933333 0.031713957546 0.0422623751153333 -0.0124231647833333 0.0203163172066667 0.0362730749066667 -0.0291241360533333 -0.0165065075266667 0.0426037888048667 0.00108106429333333 -0.0176580996866667 -0.031640439768 3.01045333333333e-05 -0.0278066306314 -0.0807888742691333 -0.131612197770667 -0.00104881382666667 -2.6854972e-05 -0.00645109973333333 -0.000768846933333333 0.04929228528 -0.0537063107893333 0.0102887215 -0.000762788526666667 -0.0492637130457333 -0.00210175930466667 -0.0116232643866667 0.0797531041126667 6.56982e-06 -0.0145308468733333 -0.0264388879933333 0.000848435736 -0.0391411420272 0.00065076156 -0.0302343178920667 -0.0196563204 -0.017311183786 0.0282372062846667 0.0220815137033333 -0.0272438321200667 0.0507077612533333 -0.110129468613333 -0.0434893603578667 0.0238816851493333 -0.0857109073526667 -0.0656548563713333 -0.0427777671622667 -7.01648973333333e-05 0.0204758437466667 0.02933832696 0.0135303923793333 -0.0208303309933333 0.0001687511038 0.0237843570833733 -0.0360702822353333 -0.00935274154 -0.00923355912173333 -0.02869131417522 0.0510679925225333 0.0116797225133333 0.000868992704000001 -0.000218955153333333 0.000128356334 -0.000169807009333333 0.0169737747066667 -0.0551316790466667 0.040895109806 -0.0794702692666667 0.0174771532213333 0.000141073093333333 -0.00661250152 0.0155999327580667 -0.000693560004 -0.0400834837696667 0.0516976019066667 0.0202722204466667 -1.77759493333333e-05 0.0354510421333333 0.0421304830466667 0.008780316082 0.00261346208666667 0.00981510165333333 0.0153678863333333 0.0131099115285333 -0.00898657402866667 -0.00228740579333333 0.03128673694 -0.0622128676666667 0.00426256215333333 -0.0439091331293333 0.0446263053035333 2.97393186666667e-05 0.000736701833333333 0.0006470276 -0.0158568682466667 0.025233415712 -0.125873545686667 0.067753453358 0.0394450299363333 0.022520974324 -0.0194471983866667 -0.0665285179509333 -0.0166914203 -0.047958988566 -0.000180482045333333 -0.055993823286 0.0180311767606667 0.0284755930933333 -0.0141290737311333 -0.060138883966 -4.84731133333333e-05 0.0285093304652 0.0649972245236533 -0.0293042521533333 0.0156358136973333 -0.000637578 -0.0105112936666667 0.000288147972666667 0.0237074233866667 0.0167395039333333 0.00392553730666667 -0.07318087716 -0.03482131556 0.00319900828577334 0.000560064653333333 0.04483012384 0.0201835999733333 -0.0344144010913333 0.0177045036026667 0.0196626378066667 0.0335011239519333 -0.0282233611026667 -0.0437593257123333 0.00852965706666667 -0.002940334438 0.0496069961673333 0.040244156614 0.046642465666 0.00263506550466667 -0.000221795 0.0372840904666667 -0.03577832286 -0.0225267622933333 0.0385918314426667 0.0294048056266667 0.0344118776066667 0.07386501818 0.0221043217226667 0.100906523079333 -0.019955255586 0.0680514778333333 -0.014057600368 0.07559468586 0.0863723760371333 5.19395026666667e-05 0.0396132513986667 -0.031023721 -0.00454438024466667 -0.0020132965 -0.00870273505333333 0.00542888548453333 -0.016226196864 0.0248543697333333 0.0211706502233333 -0.0190267075612 0.010621873838 0.000120020998 0.035866667554 -0.0387803218806667 -0.0381390189046667 0.0231898624933333 0.0124272257266667 0.000228911646666667 -0.0293548361086667 0.076006008306 0.0176858702133333 0.0451224279922067 0.000223430758 0.000458841466 0.0237928788653333 0.0100580566324667 -0.0131733210666667 -0.0356176943826667 -6.21205866666667e-05 0.0217771944133333 0.0603004595133333 0.0299763480753333 0.025871551776 -0.0346416509134 0.0122791539829333 0.05269820992 -0.0165866390733333 0.000557141453333333 -7.511614e-05 0.00859188106 -0.0724645460686667 -0.025291160246 -0.0204886925733333 0.006104536682 0.0104906715333333 -0.049120374454 -0.0545746542433333 -0.087859352918 -0.07920607234 0.0731401630833333 -0.0596278694926667 -0.01536125286 -0.0204677161873333 0.023857733818 0.01273610152 0.00160127242866667 -0.03621207120204 -0.0538754026466667 0.00070710246 -0.0285402482886667 -0.0347792778444 0.0001204968 0.00131176379866667 0.0169190832752667 -0.0271992215133333 0.0871011090114667 -0.0938945495 0.0782228004979333 0.0405982515026667 0.000216693993333333 0.003858809 0.0636408936113333 -1.503738e-06 0.0358371162453333 0.0596456493722667 -0.00011801855 -0.00630649419333334 -0.0612426753706667 -0.04756964408 0.0508571233333333 -0.00516783374666667 0.0028472053446 -0.02309340216 0.0182949824382 -0.0463372332016667 0.0497221564 0.0214545778986667 -0.000458111006666667 -0.0254853190266667 -0.00440607889251333 -0.00771370363733333 0.00231163124666667 0.0174846510129333 -0.00850225976466667 0.0283134738686667 -0.04968335798 0.0663610165 -0.0371228726047333 0.0432075609333333 0.0134326049466667 0.00420909018566667 0.0130871174666667 -7.797846e-05 -0.00612844433599999 -0.0961870960457333 -0.0155185221033333 -0.001563126248 0.000268491123333333 -0.0004126595 -0.000324730933333333 0.0165559273033333 6.9954012e-05 8.879852e-05 -0.0441375074173333 -0.0219777385066667 -0.08592219858 0.0161945323172 -0.0183481504673333 -0.00410372122666667 0.0034773649 0.00266090110666667 -0.00243182345333334 0.0360775540153333 -0.00583168149333333 -0.0017723384692 -0.000454626206666667 -0.0145899558666667 0.0250846915773333 0.0152122764188667 0.00511348274666667 0.00060734226 0.0464804553773333 -0.00362969235333333 -0.00893619974906 6.147588e-05 0.00720098743933333 0.00227178658043334 -0.0007431804 -0.058173820846 -0.052225089852 -0.0541124556666667 -0.0618284936906667 0.0580003642933333 -0.00391859987533333 0.00108910333333333 -2.91287066666667e-05 -0.0484566527933333 0.0159582436666667 0.0100853408226667 0.00158472427333333 0.034863886022 0.0537415045328 0.00524953913333333 0.033347517948 -0.00740663794533333 0.0482100809225333 0.00729909859866667 -0.0276660981933333 -0.00634127192 -0.014141058212 0.0221751198988 -0.00707962715466667 -0.010398446566 -0.00165720879 -0.0149523713607333 -0.00504455112666667 0.0125260207533333 0.114773328491333 0.000187525604 -0.0146844597446667 -0.000588388130666666 0.03625884392 -0.0714031807146667 0.0034736132 -0.0262468160262667 0.072555267638 0.00923953809333333 -0.000136743006666667 -0.014145011686 -0.05835053791 0.0642851855966733 -0.00111640087333333 -0.0524921327506667 -0.0915808359866667 -0.00586091436 -0.0112519882663333 -0.000794138486666667 0.01552154224 -0.028369560332 0.00139192000666667 0.0941131351903333 -0.0293657383833333 0.0169269122426667 -0.0481030362646667 -0.034832798104 0.0139583315293333 -0.001841646584 0.00189596602666667 -0.0263550856933333 0.01470723377 0.0209091116973333 -0.0385795063074 0.00348765719066667 -0.03297797879 0.009083377857 -0.01161151499 0.0242149242013333 -0.0251052064953333 -0.0633439356966667 -0.039795376406 -0.02893961924 0.000285527040666667 -0.0101290235105333 -0.0329392872248467 -0.096517602218 0.0430011332666667 0.0651346937966667 -0.0147909944133333 -0.01059800227 0.055378588838 -0.0264087583733333 -0.0165666519066667 -0.00247345638836667 0.01660772518 -0.000243882066666667 -0.0621387233313333 0.0191051648866667 -0.0351157213733333 0.00704569153333333 0.0089089970266 -0.0103273215999333 0.0277136651450667 -8.40622e-06 0.0394403357333333 -0.0246455749026667 -0.0187601354801333 0.02856594126 -0.0209463089933333 -0.0006439947 0.0155726038786667 0.000604034329333335 -0.00364712124726667 0.02483294454 0.025446768032 0.0251880794066667 -0.000279757273333333 -0.0166923769333333 -0.00858705875066667 -0.0186473031093333 0.0113649890413333 -0.0497011237266667 -0.00122416453333333 0.0713918221713333 0.0180511078066667 0.0003753314 0.000593456786666667 0.130372139898667 0.0401956714 0.0655178915126667 -0.0730041473266667 -0.0729617274700667 0.0770933441453333 0.11262219316 0.00764477289333333 0.0614174330933333 0.0429170123 0.0119386765153333 -0.0711051489133333 -0.03078421474 0.00644575511813333 0.000505830446666667 -0.0588466505866667 -0.0582100390133333 -0.00542330711333333 0.0246708769333333 -0.02310125062 0.0276992210866667 -0.0425443961962 -0.0278499774666667 0.0139426797333333 0.0321788949 0.000850805019333333 0.0324716795726667 0.0121743112266667 -0.114572541803333 -0.0501989757826667 0.0675699236533333 0.014245442318 0.0198339072333333 0.0627254702953333 0.0741239320106667 0.000988853862666668 0.0463606566667333 -5.16778666666666e-06 -0.0176994329733333 0.0400060637533333 -0.022010148282 0.0101545594333333 0.0622302511333333 0.0741046913666667 0.000192026066666667 0.029091599008 0.04222841495 -0.0373141252866667 0.00099643466 -0.00248976211333333 0.001464514246 0.00810875726666667 -0.0124914314 0.0414081967333333 0.0241903036366667 -0.01522247754 -0.05790362894 0.0156831293396667 -0.0302647292748 -0.00551719166666667 0.0506341719513333 -6.91285966666666e-05 0.0283936799533333 -6.99647933333333e-05 0.00643229849333333 -0.00141015990666667 0.000251576533333333 -0.04354297426 -0.00345294974 -0.0134524105 -0.0127647614733333 -0.00426143986666667 -0.009039865664 0.000402173113333333 0.0236572845333333 -0.0152815376453333 -0.0269768239453333 -0.0702494323428867 0.0403264883344667 0.00588906853333334 -0.0171829315333333 -0.006725903984 -0.06246870862 -0.0748722813531733 0.033076094548 0.000511747006666667 0.000376262517333333 0.0177986706066667 0.000828198676 0.04017010544 -0.0208662470153333 -0.000688418187333333 -0.01491071534 0.0102189921316667 -0.0603247339845333 0.0415721576866667 -0.0040548259881 0.0272877826 -0.0200235658504567 -0.0180984963660667 0.0140433893753333 0.0211952592212 -0.0427264098906667 -0.102362731935333 -0.0283433551 -0.09204953742 -0.0768377782933333 -0.0283025268133333 -0.0454838461226667 -0.00733382917266667 -0.00305829237333333 0.000550395897333333 -0.0134050539133333 0.0412995728933333 0.0149040688666667 9.416938e-05 -0.0111016984525333 -0.0516181796103333 -0.00617335354533333 0.0490435582786667 0.000729619513333333 -0.0121507944733333 -0.0097992884696 0.0240263945626667 -0.0217899230992 6.70499226666667e-05 -0.0477720301825333 0.0544421968 0.0073643756 -3.51631999999994e-06 0.026913456648 0.00110578700666667 -0.0267699795066667 0.0696042230666667 0.01691980198 -2.43423866666666e-05 -0.0157781594565333 0.0163229478207333 0.033977446664 -0.01725789074 -0.1563218730482 -0.05017074017846 -0.0594015431596 -0.0146203443466667 -0.169938065895067 -0.061577712284 -0.071769526302 0.0039780695 0.0305118170533333 0.028683167952 -0.00981263932 0.04153938613 0.0199138059031 0.0167205848066667 0.0646122133927333 2.0829786e-05 0.0247719992533333 0.0316570006965333 0.0352391187466667 0.0413870860133333 0.00110155328933333 -0.0162266713206667 0.000660702866666667 0.03677357104 -0.0141741456946667 0.002045014502 -0.0378856867553333 0.0133038130533333 0.0242493278346667 0.0114347691333333 0.0239754560793333 0.0108590166466667 -0.0119309988266667 -0.0062192228 -0.00166146054866667 -0.0434369359633333 0.0367944360803333 -0.00031330308 -0.0847939510866667 0.00121436788 -0.00632574826 -0.03387616142 -0.0169192973466667 0.00555492679333333 -0.0228814651664667 -0.0493330358533333 -0.0343559839226667 -0.0782453771333333 0.0491572489873333 0.00538920906066667 -2.693872e-05 -0.136127191781333 -0.00898644208 -0.0389204381926667 -0.0657082676933333 0.0100728142866667 0.000411412573333333 0.0701815617333333 0.0614872366 0.0139470489886667 -0.000669270273333331 -0.0561241529266667 0.136934830693333 0.0813661332933333 0.0542463131933333 0.0614260607733333 0.0131532364533333 0.0365984560178 0.000921502 5.78563793333333e-05 0.0935199416066667 -0.0161092723066667 0.0302132658195333 0.0188835926957333 0.0330931941666667 -0.0661144509373333 -0.0318501374333333 -0.0123654988266667 0.00421762683333333 -0.00711993278 0.0385173674 -0.0021070526 -0.0280614442533333 0.0454443687733333 0.000666509266666667 0.000603273793333333 0.000282431342 0.00188272038666667 -0.0003995908 -0.000288004653333333 -0.00311227968 0.0133505021426667 0.01514280306 -0.00924788424 0.0166904613866667 0.00896561740933333 0.0428667506052667 -0.00912504619666667 0.00143153369333333 0.00088862881 0.0532331791666667 -6.65302902e-06 -0.0193580375133333 -0.02116991378 0.0347659770746667 0.063706170156 -0.000391511886666667 0.036523828626 0.0197555965733333 0.0191002802866667 -0.000229032113333333 -0.0173265233266667 0.04014175051946 0.0197310006013333 -9.379292e-05 -0.000201951053333331 -0.042581139731 0.040433824046 0.01329184352 0.00803680615446667 0.0870807256173333 -0.000322826138666667 -0.08761129668 0.0158343413966667 0.00890007793333333 -0.000154301217333333 0.0254670047979867 0.0149712860466667 -0.000892138133333333 0.113361282813333 0.000104112293333333 0.00535998086333334 -0.00875418326666667 0.099333079904 0.0224184308 -0.01520298258 -0.0149610669808 -0.0293853106398 0.01197414013 -0.0558850298311333 0.000550474053333333 -0.0181542711406667 -0.01242516171 -0.0278093287533333 0.000434685626666667 0.0391960145673333 0.0152698981 -0.0325503513666667 -0.0107812410386667 -0.00603522741333333 -0.000780032932733332 0.0138308862893333 -0.0264961555173333 -0.0299660276866667 -0.0398253901733333 -0.0284808039873333 -0.0198873329 -0.0167831093835333 0.0650157867526667 -0.0372294526666667 -0.000185500093333333 0.0366337271326667 -0.0432159511693333 0.011913907876 7.98873333333336e-07 0.0356194533473333 -0.00174630553333333 -0.0610068805926 0.07356802446416 -0.0910190212634667 0.00261890369333333 0.0332710166528667 -0.043279782414 0.000974605213333337 0.000556374933333333 0.0182967755893333 -0.000259734793333333 -0.0785803757333333 0.000244623706666667 -0.0754568834666667 -0.0723699769333333 -3.94395266666667e-05 0.00170565213333333 0.0859192378 0.0650492117066667 0.101405600193333 -0.05034196454 -0.00282526038806667 0.0490440752333333 0.0159223415533333 0.0505284095933333 0.0971201425066667 -0.02071048324 -0.00137388125333333 0.0149842293266667 -0.0338378162593333 0.0118077353333333 -0.000543557140000001 0.000252988252666667 -0.000288110173333333 0.107429267733333 0.0161190688 0.0777882999346667 0.0485343114653333 0.0917784749882933 -1.77252513333333e-05 -0.0118313578933333 -0.0624609909866667 0.011548324 -4.72575833333333e-06 -0.0242683752 -0.06911278717 0.000159863473333333 -0.00807408899133333 0.02881971802 0.076990577232 0.00162847606666667 -0.0307971205733333 0.000488259806666667 0.0348252198666667 0.0132462302266667 0.0556908139364133 0.00898204854361867 0.0133747628693333 -0.04624792602 -0.0249975621435333 -0.000555041966666667 0.0425478724537333 0.0163738322913333 0.00076708124 -0.00401719264666667 -0.0425215715402 -0.0164604949026667 0.000936094453333336 -0.054650755504 -0.0094330944782 0.002369795 -0.0130160568241333 0.111341010709467 0.03522960788 -0.0832809174 0.00136754225733333 2.8794e-05 -0.0316603580333333 0.00577295328940001 -0.0593649571216667 -0.0368544555448 0.0793955125466667 -0.010931367615 0.00315954289333334 -0.000352169143333334 0.0372008388273333 0.00100433848666667 -0.0238277891266667 0.064797144316 0.00264164388266667 -0.0519020013380667 -0.0249528534036568 0.000193335713333333 4.19804413333333e-05 0.0297128482593333 -0.000564945946666666 0.0630697264333333 -0.0344887070973333 0.0462578177133333 -0.0169887640666667 0.0135263782 0.000127414973333333 0.00510219154666667 -0.01357865368 -0.00525327451333333 0.0274202014104667 -0.0117107788066667 -0.0716804111653333 0.0272980071666667 -0.000220243046666667 0.0503555151893333 -0.00900456966666667 0.0342524796266667 0.00177697404 -0.0120460667666667 0.0958442685526667 6.22914002666667e-05 0.0198369980373333 0.046684308224 -0.0684919023266667 1.59891833333333e-06 -0.0156449266066667 -0.0004133094 -0.0287243273688667 -0.00233803609266667 -0.00597135262 -0.0454538086866667 0.0227856604 0.0233523319633333 -0.00737999858 0.0574814413764667 -0.0185597440533333 0.00721285890533333 0.0105901232733333 0.0336163283799333 -0.000778491326666667 -0.00208448266 0.0475470081133333 0.036037899426 0.09334069524 0.0775322821874 0.0537820180866667 0.0229131223584667 0.0431895879133333 -0.00660552746666667 -0.0051419124 -0.0594114413833333 0.0500752059866667 0.0108047836780667 -0.00229671401333333 -0.00860401890666667 -0.0104126520506667 0.0393108413186667 0.0509169916426667 0.0717655462066667 -0.0115904208666667 0.0539204689466667 8.58214000000001e-05 -0.000187695953266667 0.0161054587266667 -0.000283562013333333 0.0116137913086667 -0.0192020629846667 0.0406727974345333 -0.000125745206333333 0.0227790277922 0.0126940742866667 -0.0277358431086667 0.008172242358 -0.03039099904 0.0121807733785333 0.03431614842 0.0337956537956 0.0385297268266667 -0.00130591259933333 8.50163600000003e-05 -0.0280879172666667 0.070399686206 -0.0538715695066667 0.0138945414066667 0.0488304556993333 -0.0410149333189333 0.000917210826666667 -0.0490164930446667 -0.0207835171466667 -0.0849860479186667 -0.0270775890233333 0.0148463064128 -0.0109240373133333 -0.0981643532866667 -0.083847012706 0.0229174912266667 0.0125115979233333 -0.0341231233412 -0.03470044677 0.0223942543266667 0.0292421950413333 0.0105249903377533 0.0918679565363333 -0.0181423972233333 -0.016269810268 0.000304928413333333 -0.0133745406666667 -0.00883980577333333 0.021684901966 0.0106654623133333 0.11848934558928 0.000536651426 0.0194463909066667 -0.0273471700094667 0.00321578726666666 -0.01766965124 0.0748666423506667 0.0321514100165333 2.80359733333334e-05 -0.00494513693333333 -1.3788494e-05 -0.00196997033333333 0.0728678153346667 -0.00902771559066667 0.019034907616 0.000790780846666667 0.0622558786324 0.000287687226666667 0.0161561218533333 0.00057699448 0.00560353030666667 0.0119196890113333 -0.028850317164 -0.0856470584507333 -0.0244894666 -0.00222797933333333 0.00869756722 0.0196443064933333 -0.023707109346 -0.00155575665333333 0.00813153321113333 -0.00390926703333333 0.0143578428560667 -0.00124902768666667 0.00840718365 -0.0512575302466667 0.00020112366 -0.0746157736446667 -0.0248946701493333 0.000349779853333333 -0.0812715788933333 -0.0098275807108 0.00385625473333334 0.000392324253333333 -0.00935487806666666 0.0398915418933333 0.0115465685333333 0.03137284992 0.021878249126 0.000684226878666667 0.101627273566667 0.0402680920586667 0.0459803334826667 0.0307737163206667 0.0499260898 -0.0356760671013333 0.0155650265133333 0.0651475270866667 0.104831020473333 0.030092940358 0.0596800856801333 0.0606407953373333 0.0432850510110667 0.00147465660993333 -0.0609891049979333 -0.00404141051333333 -0.0109264276215333 -0.0140096332 0.04880348982 -5.23758933333333e-05 -0.0523399708933333 -6.24438806666666e-05 0.0124223048213333 0.07797555578 -0.002314184 -1.30613333333327e-06 -0.0344677500733333 0.0767863128545333 0.025221275306 0.0558753524735333 -0.0141859409993333 0.03463101588 0.001806755414 0.019146554 -0.0574037294173333 0.132395457156667 0.0759062151333333 0.0168442737334 0.0268418345553333 0.102620870047333 0.016536463286 -0.00133795773666667 0.01241933272 -0.0315447422266667 0.035204552336 -0.0921000509663333 0.0223570492486667 0.01065823086 0.063484585776 -0.04977268764 0.03650697526 0.00773778520666667 0.0409812549333333 0.100969166154667 0.0390073102004667 0.0248994468813333 0.000173835313333333 0.0295781807326667 0.0401171110946667 0.0402068769733333 0.0130167459933333 0.0240239148868667 0.0300562718033333 0.0522404181486667 0.0339386607426667 -0.00695259505826667 -0.00713774017333334 0.0498364280546667 0.0317672874 0.0586958757213333 -0.0242730408693333 -0.000309545 -0.0577188743733333 -0.0237548116513333 -0.0176037877933333 0.01578839932 -0.0170421621409333 0.015361524546 -0.0018471712354 0.0679030791121133 1.24026066666667e-05 -0.0511217315534 0.01004689383927 -0.00299726193086666 -0.042620308052 -0.0545301306626667 -0.0158472618906667 0.0385149116 -0.007409158311 0.02829981722 -0.049897741124 0.0330339127093333 0.00041942092 0.0744707086066667 -0.0157107981293333 -0.0225794161526667 0.0392803741066667 -0.0393646980086667 -0.00296040427133333 0.00482615762666667 0.000151712373333333 0.00111857453333333 6.90770866666666e-06 -0.000510632166666667 0.0827527220873333 0.0338941118663333 0.00778095913528667 -0.120612886126667 -0.02728949516 -9.13752226666667e-05 0.13248424852 0.055274971216 0.0924685688104667 -1.37886466666667e-05 -0.0345716346333333 0.0678515104953333 0.02942380194 -0.0386314559866667 0.000308805133333333 0.000372444643333333 -0.0023678713706 1.55410346666667e-05 0.000293203266666667 -0.0177159493933333 -0.00237246773333333 -0.0177817418533333 -0.0582586945480667 -0.0151777322013333 -0.013912948428 0.0287119726208 0.0109377655433333 0.040435550114 -0.01699933805 -0.02664259 -0.00962368962 2.85341066666667e-05 0.05313264446 -0.0878196378553333 -0.0681360557194533 -0.0844323472253333 0.000196976219333333 -0.026783935793 -0.000808762066666666 0.0471184112146667 0.0279555715553333 0.0124283912066667 0.0440908413787493 0.0728086354 0.00136044779333333 0.04596669458 0.0988360290691333 0.045043992278 0.0426907707853333 0.0343024022506667 0.00847505726666667 -0.00572259087333333 -0.0208427535533333 0.06588559935 -0.0262945827768667 -0.01170574171 -0.0572783023866667 -0.0380374686393333 -0.0143206139548 0.000752718069333333 -0.000791755686666667 0.0478389101333333 7.92696006666667e-05 -0.00974329593333333 -0.021267564562 0.0859369595866667 -0.0194381743038667 0.0479656377626133 0.0819526617533333 0.0441468640070667 0.00150124015866667 0.0482547708553333 -0.009688365026 0.000999234573333333 0.0342826947013333 -0.0663777722466667 -0.014177991002 0.0109227396 -0.00135313189333333 0.00150582458446667 -0.0328865251 0.00221893413333333 0.00325194051933334 0.027869059186 -0.05126429986 -0.00014979806 -0.016241565275 -0.0163567802968667 0.000142037106666667 -0.01456534094 0.0322529255153333 0.0364890205713333 0.0320659837633333 -4.96983366666667e-05 -0.00328298876666667 -0.048309386476 0.000318443392666667 -0.0227516924933333 -0.0264474759153333 0.0128937204646667 -0.051511213696 0.0641255186 0.0259107321066667 0.0359886474333333 -0.0284515531333333 0.00417815082666667 0.0840952875466667 0.0369686915266667 0.0194811840733333 0.0153651802593333 -0.067984566777 -0.0393104557722 0.00517560806066666 0.00186816889333333 0.0735032111015333 -0.0900735564120667 -0.057951057286 0.0114142373746667 -0.034110919568 -0.01669858138 0.0104320538472667 0.000902993550666667 -0.06617132312 0.01540379614 -0.000644198833333333 -0.0814300216724 -0.0001445153858 0.0266788948333333 -0.041067609318 -0.0563224281856 -0.02592547841 -0.02897574434 -0.02114211196 -0.0185277814666667 -0.0790724221666667 0.0413679512666667 -0.107348217101333 -0.00220389893333333 0.059048635458 -0.01097421913 -0.0154301398906667 -0.0189024484506667 -0.0656519452413333 -0.001209688685 0.000322336803333333 0.0234867221053333 -0.0204605144399333 -0.0106537745940667 -0.03735157142174 -0.000281198893333333 -0.013810372858 -0.129684807470667 -0.000221051189333333 0.0131756553533333 -0.0731634513733333 -0.11197487936 -0.0073234854236 0.00345684956 -0.000141608962 5.1468076e-05 -0.097160814297 -0.0177295549133333 0.065040920236 0.0489147966133333 0.0341507030933333 0.0126641286333333 0.007926655058 -0.01108981196 0.001161789 -0.126121382466667 0.00549896036 -0.0116461043386667 -0.00487212973333333 0.00151484986666667 -0.00176056897 0.1171079091146 0.00345492019333333 0.0176206741513333 -0.0563014628066667 0.02961172634 -0.0190100482273333 0.0634301487170733 0.014338951898 0.026779226874 -0.0204673221133333 -0.0487651853240667 0.125617973513333 -0.0628108348733333 -0.063784366 -0.0279061347406667 -0.0224472671973333 0.10289980568 0.108397001146667 0.000243508779333333 -0.0198124747406667 0.00033923744 0.0365064299498667 1.55916473333333e-05 0.000201412849333333 0.0431071186533333 0.0170138349266667 -0.0799312154466667 0.0155420103733333 -0.156382231970533 0.0380735017250667 0.0342438310333333 -0.00127486927333333 -0.024108076494 -0.00196545134666667 0.0304629165086667 0.02812031432 0.00090813114 0.00696575033333333 -0.0613885744649333 -0.0004487112 -0.02610249786 0.04958326548 0.0275007192 -0.0350394332333333 -0.0278138560751333 0.0145332479553333 0.000422149832 0.0429710544806 0.000744392573333333 0.0015731341972 0.0847425025843333 0.00178287575333333 0.00627164133333333 0.0156169114466667 0.01716144406 0.010894545692 0.0188485471933333 -0.0207159284853333 0.000202868933333333 -2.9931171e-05 0.040850447928 0.0011643553 -0.0076757725368 0.000426913827333333 0.01380542234 -0.054692736892 -0.02880011548 0.00918805051133333 -0.0471687487755333 0.0127647947133333 0.01477060436 -0.0438264136066667 -0.00831918613333333 -0.000503771773333333 0.000235044006666667 -0.14442138238 -0.0399111298266667 -0.062342872734 -0.0121940116666667 -0.013828077808 -0.0450339297913333 0.0743920206726667 -0.026718377728 -0.00407815491533333 -0.026933803817 0.0420759909333333 -0.00433048279333333 0.000755124013333333 -0.024707933384 0.00161533888666667 -0.0625065997933333 -0.0431607549833333 0.0349451746473333 0.0188242182773333 0.00602695807733333 0.04980746704 -0.0421059650406 -0.00154915198 0.0414916548302 -0.05517547 0.0518025767333333 -0.01823822638 -0.0505314567533333 0.0147322315346667 -0.010262295066 0.0507185978933333 -0.108069671602667 -0.052775944608 -0.00284284310666667 0.00011491896 0.00045789118 -0.0142188658 -0.0076736709 0.054087620268 0.000251079426666667 0.0125103295934133 -0.00918974118 -0.0690363097749333 -0.0195616231133333 0.0145860436333333 -0.0400338460173333 0.0205397715 -0.067732130632 -0.0445146140466667 -0.0541580597992667 0.0528604163426667 -0.0278114068 0.0389535954866667 0.08445873763 -0.00463677101726667 -0.0966594225813333 -0.05727783594 0.000191593486666667 -0.128933923533333 -0.0935244001226667 -0.0223687316482 -0.014472879012 -0.00437220665333333 -0.044752975712 -0.0354489388613333 0.000179994395066667 -0.0346860575333333 -0.0332500723333333 -0.00528117213333333 0.0156294173733333 0.01512765476 0.000349727506666667 0.000131179453333333 -0.000324646 0.0234234064373333 0.0659021012936 -0.00049438316 0.0894424200533333 0.0773922686773333 0.06450029248308 -9.72078066666667e-05 -0.000158213733333333 0.078790771904 -0.000316562793333333 0.000356042206666667 0.0295033146773333 -0.0104330847333333 -0.00277376570113333 0.06418828186 -0.00204481171333333 0.040812308608 0.0410505361733333 0.00229374653333333 -0.003108158022 -0.0592618795092667 0.036406029954 -0.0198989354533333 -0.000760619039333334 0.0390381202533333 0.000424873798 0.0372794508533333 -0.0342761514733333 0.0394252628466667 -0.000507362393333333 0.0218913985693333 -1.0251259999999e-05 -0.0239344953066667 0.02467717228 -0.0296236010953333 -0.0342478219095887 -0.0361470939237333 -5.7896242e-05 -0.038664645196 -0.0855306872606667 -0.000627537614933332 -0.0719412836225333 -0.0193552961539333 -0.0038614650598 -0.05858986664 -0.00210395287866667 0.0106947243033333 -0.0142647528333333 0.04298133772 -0.0221406766286667 0.000617274073333333 -0.00228757543333333 -0.106092414144933 -0.0442810928666667 0.0117324452418 -0.0234089152 -0.00013935386 -0.0124589473333333 -0.00858373828666667 0.0159890646466667 0.0624398721964 0.000482553815333334 -0.0275427217133333 -0.106102875106667 -0.02076482318 0.00599935485066667 6.50686033333333e-05 -0.0967015199371933 -0.0217167308 0.02941345126 0.0311848931733333 0.015856302898 -0.0694599282942 -0.00696046328666667 -0.01761089232 0.0571438203666667 0.000542349160666667 0.0336772825826667 0.0963994135672 -0.0259412343666667 -0.000245710286666668 0.0137535321866667 0.03028327186 -0.000317716553333333 0.0235466875806667 0.0142289060833333 -0.0400412545466667 -0.031297149948 0.000383847833333333 -0.0179303898073333 -0.0326047293723333 -0.0207542850138667 -0.0537030186226667 0.000719039133333333 0.014387106936 -0.0646947747333333 7.86971450666667e-05 -0.000352388566666667 -0.021302072914 -0.02301917172 -0.00818051049266667 -0.0104448981533333 0.0259857907733333 -0.0407830210753333 -0.134777831714 -0.00162967146666667 0.0672918542406667 -0.000455025974 0.0923694622993467 -0.090630727284 -0.07381050146 0.0434978547853333 0.0279466168 0.0317650647940667 -0.00691467038 0.00712376621266667 0.0606050857666667 0.0574078755406667 -0.00148563657993333 -0.0323505802 0.0627269331866667 0.0632146544133333 0.0246032853873333 0.0110329204 0.0154686633806667 0.100607058786667 0.00798156523333333 -0.105666502366733 -0.011605926212 0.0352027426866667 0.0264690156799333 0.000313844186666667 -0.000589710153333333 -0.0177029737133333 0.0510627512786667 0.0590764109866667 0.00154294334 0.0398314462691333 0.0410128961133333 -0.000446097680000001 0.0680618755153333 0.0393855177783333 0.000296852933333333 -0.0169961980173333 0.0030932953646 -0.0295433342133333 0.04434269068 0.0296477004266667 0.0579543589733333 0.00907149193333333 -0.0408805468701333 0.03936986988 -0.0955892073846 0.0171791421853333 0.104467437014 0.0784570703966667 -0.00111641666066666 -0.117051459306667 0.0333147402666667 -0.035918663122 0.00672419087333333 -3.0090862e-05 -7.909291e-05 0.00046939748 0.0246589086453333 -0.00971178766666667 -0.0352040979713333 0.0245113732666667 -0.00471903871333333 0.00902936712813333 0.0110371146266667 0.0144487510214 0.0236281889866667 0.0014100016 9.93925307333333e-05 0.001163224 -0.00510521797553333 -0.028548733281 0.0206054872153333 0.07642409888 0.024558337058 0.00151158331806667 0.013037410876 -0.044837560814 -4.81710584e-05 -0.00873060716666666 0.01934247168 0.0575969739733333 0.0105044617366667 0.00102448789733334 -0.000476466191266666 -0.00806644147066667 -0.0157711711402667 0.0275884711533333 -0.0272682840506667 -0.00914640297333333 0.0256977152466667 -5.37525220000001e-05 0.0508629362666667 0.0181610471733333 0.0331417254266667 0.0852666072386667 -0.00010165346 -0.0287719527266667 -0.0324075820266667 -0.0149943895333333 -0.03468514906 0.0448608113948533 0.00405879338666667 0.0669759680393333 0.0370203720666667 0.148065880686667 -0.0147892932666667 -0.0235321077733333 0.0175234792 -0.0356219412866667 0.0039560569022 -0.00804865277333333 0.000494887693333333 -0.0116268211733333 -0.0228237183466667 0.067079266312 -0.00899855466666667 -0.0488483528 0.000546801866666667 -0.05672178002 -0.0846589633073333 -0.0600808899466667 -0.020126601658 -0.000803152864666667 -0.0108511661666667 -0.00499397382 0.0089532137 0.04444894516 0.0217054906133333 -0.055532595194 0.0376873517266667 -0.01805967644 -0.000625627558666667 0.0614907471313333 0.00882401313673333 0.00312024863653333 -0.035136721236 0.0086268648034 -0.0392971939546667 0.0231818950673333 0.00063321782 -0.0275579100666667 0.05233332409 -0.044536038338 0.000496960905333336 0.016212598234 0.130064234660667 -0.124309379860667 0.0787873120366667 -0.000923404148 -0.121359617501333 0.02921533218 -0.0017340929234 0.0224514116 -0.031599648 0.0113766185333333 0.000705785423333334 -0.00194237986666667 -0.0168980100453333 -0.00201319500666667 0.0666215393733333 -0.0307913083207467 0.0293013510673333 0.01321744428 0.0781193136842667 -0.04937838404 -0.0072912302488 0.0263489767053333 -0.000670564753333333 0.00347145477333333 0.0575780098383333 -0.000311933533333333 0.174605092632667 -0.0588798960873333 -0.0214671250933333 -0.0823247331 0.0191390791846667 -0.000591943406666667 0.0251897367266667 0.00588492166 -0.000483988073333335 -0.0421393454466667 -0.0925775859 0.0167777382266667 0.0463263943933333 0.0258564677306667 0.0590598512918 0.000319851678666667 -0.0259240061253333 -0.00131303681733333 -0.00669867151333333 -0.000329082853333333 0.12154296227 -0.02436638908 -0.00375740210066667 0.0196458045 0.0003748975758 -0.0140647756606667 0.00692255552 0.00437461578466667 0.00708942912333334 0.000407542806666667 0.00520441583599999 0.0174816141693333 0.00589750628 -0.0446359482066667 -0.0255823526666667 0.00227997939773333 -0.1253136342988 -0.0146300837133333 -0.103886013446667 0.000841800246666667 -0.000580349498000001 -0.00131487606666667 0.00894223059333333 0.024537780334 -0.0314157076233333 4.82901993333333e-05 -0.000212170133333333 0.0723112334533333 0.00069022 0.0328585116733333 0.09854346806 -0.00383593262666667 0.00782590316 0.05337255726 -0.000549142053333333 0.014586656432 -0.0235174968933333 0.011334345902 -0.0558994383566667 0.0454052729048 0.0201964602666667 -0.0713377191906667 0.0100918006533333 -0.00194535176 -0.0311445736689733 -0.061755022372 -0.0127092626853333 -0.02492857340564 -0.0767063913626667 -0.00173764968 -0.0927011518446 0.000631452108533335 -0.02474418984 0.0193421990126667 0.000804557666666667 0.0127929928866667 0.02735780788 -0.0147820021 -0.0657918856461667 -0.0256412513933333 0.0201374919533333 -0.030944625192 -0.0105486048073333 6.16719766666666e-06 -0.0305009433822667 -0.0247603934446667 -0.03303325751344 0.00768466748126666 0.021836721058 0.0179271368633333 -0.0607758732333333 0.027565558274 -0.0319190255333333 -0.0601210845173333 -0.00422807738 0.000961052826 -0.04139474904788 -0.0507617096513333 -0.0413938785472 -0.0115145616074667 0.0310891456526667 -0.0158221152267467 -0.015405264616 -0.0289059060926667 0.0089143029502 0.00708567084666667 -0.0278785359706667 0.030376145446 -0.0310673646266667 0.04554400860852 2.7326516e-05 -0.00682512646762667 -0.00123969189333333 -0.000234569304666667 -0.032923126168 0.0006034606 -0.0706192336075133 -0.0781878437933333 -0.0288254079093333 -0.114902463071333 0.0121141315266667 -0.0285596407887333 0.00144911475666667 0.0506137239506667 0.00143595826000001 -0.0480750302012 -0.0119678146 0.007214734598 0.03440612403 -0.0130994629227333 -0.012555202006 -0.0192920500466667 0.00610027107093333 -0.00310074046666667 0.02015877738 -0.05081950106 -0.0068455181496 -0.0381375358933333 -0.0102417338766667 0.0358712153886667 -0.01571547575646 -0.0256573340466667 2.17236093333333e-05 0.0630535720433333 -0.0127956090533333 0.0190767197473333 -2.41397886666667e-05 -0.0415601050533333 0.0222377025833333 -0.140634247706 -0.01489320816 -0.0156714483726667 -0.016052111086 -5.3342868e-05 -0.071032317461838 0.00780406639033333 -0.0138824086226667 -0.011818457688 -4.83766813333333e-05 -0.0112014752 0.0473610699282667 -0.00015676676 -0.02719221804 -0.033982677606 -0.0525899646046667 0.00957614112233333 -0.01390673504 -0.0458537920894667 -0.007775187408 -0.0233236811026667 -0.0780285190539333 -0.035391790602 0.0104190374444 -0.0141571548133333 0.036886297724 -1.91381373333333e-05 0.0145292902771667 0.000851888817333333 -0.106495456499523 0.00706900139333333 0.0135771935026667 -0.0253284198445133 0.02757770626 -2.82010933333333e-05 -0.007910227912 -0.0314818319573333 0.000252064333333333 -0.000108332466666667 0.00910218153333333 -9.94211133333333e-05 0.000487422780666667 0.0117762143413333 -0.00952291406433333 0.0374291884666667 0.0011327916 -0.00705285332 -0.0164641479133333 0.0304662606414 0.0416701880933333 -0.05252023474 0.0877656966393333 0.0103904653333333 -0.00383899554806667 0.00230854232 -0.0267179892486667 0.00907674209999999 0.016741177462 0.01962239132 -0.033330071526 -0.00595158085666666 0.0185731139333333 0.0867047608813333 -0.047566672646 -0.0541113574153333 -0.0110318535733333 0.0984337448266667 0.0259973434975333 -0.00550030751386667 -0.0161070500226667 0.0502722356008 -0.0164259768266667 -0.0421370839564 0.022746953564 -0.0174994053066667 0.00560955757466666 -0.0173683306003333 -0.0535418373706667 0.0144746895533333 0.0801393422326667 -0.00140898380666667 0.0110711112172067 -0.002253264262 0.0126797321186667 0.054081170612 0.0444803014266667 -0.05703942556 0.0595548351466667 0.0705027443733333 0.0884224452246667 0.061538756128 0.0289080201433333 0.0598668158 -0.0652544110133333 3.790724e-05 0.0289850443053333 -3.32796105333333e-05 0.072099301874 -0.033355041954 0.00200534757333334 0.008667037 0.0109374500986667 -0.01574432134 0.00302626737133334 0.0139824790673333 0.0239396346133333 0.00038790976 -0.0153176891396667 -0.0123610713853333 0.0482645114 0.05923853112 -0.0164849126002667 0.0555536978873333 9.67068093333333e-05 0.00128983858666667 -0.000278180693333333 -0.00049597526 0.00289206470666667 -0.0802972919393333 0.0234648181133333 0.0887612324066667 0.000550217353333333 0.0579728339359333 0.07046706054 0.000207066396666667 -0.0662359530846667 -0.0118310181746667 0.0499647761973333 0.000647045066666665 0.00765033702533333 0.0857269116213333 0.00240689823021599 -0.0231028546933333 0.0572283075333333 -0.0518214735655333 0.0258068923466667 0.0332231610446667 -0.000227210533333333 0.0198940371466667 0.00213737955133333 0.000508552366666667 0.0610286839353333 -0.04995563666 0.0531625831533333 0.0578625621913333 0.0113954606733333 -0.0579325898713333 0.0183243491493333 -0.0288012840533333 0.0218757747893333 0.0420161834375333 0.00933937929333333 0.01402974924 -0.0313650648486667 -0.0261307861333333 0.028589370474 -0.00110228426666667 -0.0169995538666667 0.000699713886666667 0.00913150252 -5.97414e-05 0.0124860056 -0.00165902089333333 0.0286228588733333 -0.0010398826 -0.00917492435266667 0.0499972928266667 0.179323031053333 0.0209459783133333 -0.0234452868666667 0.00436211367526666 -0.0255797993866667 -0.0012419589358 0.00143419197333333 -0.000190436492 -0.0157516871866667 0.03770932088 0.012801675542 -0.0376337049373333 0.007744958274 0.028532696754 0.000226006106066666 0.0440790142533333 -0.0128504782066667 0.114694198472067 0.0594026707936667 0.044593442634 0.0414644773333333 0.0276474183066667 0.00449624821333333 0.083348326127 0.049643947744 0.0685497588629333 0.01199241922 0.065805783788 -0.0287837321613067 0.0119135958026667 -3.86698e-05 0.006993433804 -0.000232441766666667 0.133569961202 0.0557493722313333 -0.0257419688313333 -0.0287376564066667 -0.00921542025333333 0.0194754464373333 0.01694593636 0.012744110672 -0.0131932487933333 0.0617252764133333 -0.01021970124 -0.0372946687333333 0.0168750061566667 -0.000619322313333333 0.0143149335579333 0.0739952358486667 0.0211972330993333 0.0336208600786667 0.000902084746666667 0.0294304551333333 -0.0182054426454 0.0516466714333333 -0.0429623175468667 0.0175205207393333 0.0021982172 0.00227891057446667 0.0494343510733333 0.0763287582066667 2.51949501333333e-05 -0.00027681196 0.000721688853333333 -0.00036963928 0.000447183853333333 0.0206589422866667 0.0124220177533333 4.60777313333333e-05 0.0519378938976 -0.0312643605704 0.04400523608 -0.0326400638533333 -0.0357052993212 0.0733204467733333 -0.0228878729038667 -0.0342564339773333 0.02457909222 0.09670387032 0.00614325802533333 0.0235374698373333 0.00332132783 0.05133006592 0.083841079364 0.0855592525107333 0.0560397672933333 -0.0788961721466667 0.0152305433238667 -0.0556198305946287 -0.0705306914066667 -0.0548079936 0.0530140050903333 0.0361778984333333 0.0415303421726667 0.00671450065659999 -0.0415158110593333 0.0229611294 -0.0346890105753333 0.0185634471126667 -0.002517840756 -0.03376718586 0.0498940916333333 6.37568000000002e-06 0.0522053367466667 4.28482133333333e-05 -0.041420809764 0.00277981573 -0.0166900545 0.0165552614304667 -0.0375800435830667 0.0248531184866667 -0.00154332270613333 0.0785057872793333 0.0167719686133333 -0.0348141528466667 -0.07880149131358 0.0347361314266667 0.01619093302 -0.0231400653466667 0.00961641678426667 -0.0120623528266667 -0.000164317111666667 -0.0279049741866667 -0.0404074529593333 0.000985367964666667 -0.00125187597333333 0.0250344336613333 0.032610805869 0.0497881291729333 -0.000826517095066667 -5.87596133333333e-05 -0.01543102134 -0.009740365 -0.118924036781333 0.000164973493333333 0.0304109246566667 -0.00587571952 0.0209696550533333 -0.0499843413273333 -0.0146232146026667 -0.10262984369 -0.0130586331733333 -0.0637082371158 0.0357716482266667 0.00703420793153333 -0.00239273583933333 0.0164577693866667 -0.000132034573333333 0.00923281627826666 0.00208516126666667 0.0808177087686667 0.055983365396 0.0600055828853333 -0.0191900702286667 0.01805617573422 0.0337273704344667 0.0398150889186667 -0.00609937458058 -0.013229727574 5.18635066666667e-05 0.0541356165346667 -0.116957729586667 -0.0840207508 0.00363588558933333 -0.000209797408000002 0.02264668371 0.0193776623386667 0.055115971168 -0.0234387608213333 -0.07107016132 -0.0523182172553333 -0.000122070799999999 0.000473890340000001 0.00191865705333333 -0.0607133598224 -0.00145350892653333 -0.0399476305866667 -0.00019019224 0.02563235326 -0.0304239921333333 -0.000106711326666667 0.0278908039666667 0.01092513289622 -0.0109779589333333 0.03057068596 0.0398715908606667 0.0312793333094 0.000563723806666667 -0.0608027851573333 -0.00384363648666667 0.0242894028373333 -0.02979380323 0.0573095054138667 0.0277091969866667 -0.00530431546733333 0.000249595706666667 0.0172736392906667 0.0263589643533333 0.000629453693333333 0.00142159781333334 -0.027246054908 0.03593017884 -0.000108996493333333 0.0106978494266667 -0.0113230672533333 -0.0186666243466667 0.0156697514154 0.01342158074 0.0182907655686667 -0.00644947793333333 0.000334271286666667 0.0095467658 -0.000942064546666666 0.0345990852553333 0.000553553853333333 2.8680502e-05 0.0531112948593333 0.0456657447153333 -0.00801204552874 0.00230755366666667 -0.0109118017046667 0.0460771635 -0.0132321560469333 -0.0104784140706667 -0.0481649081325333 -4.0383678e-05 -0.020916529663 -0.029277937738 0.0138533691133333 0.000708014246666667 -0.0492393814428667 2.38353333333334e-06 -0.00242266106666667 0.00388976001666667 0.0235652512 0.00023321028 -0.000645544133333333 0.000315019013333333 -0.0146198477133333 0.0234107073266667 0.0420775731613333 0.0648077522466667 -0.0245589311133333 -0.0169279406446667 0.0508077978516667 -0.0424813681518533 -0.0280526797633333 0.0108135510106667 -0.0111797720846667 -0.0298031250866667 -0.043754336274 -0.01284959392 0.00654308143333334 -0.04201754574 -0.0412544850513333 0.000328298411333333 0.000506242119333334 0.00102428568666667 0.0755205314207333 0.000108600400000002 -0.0142982671866667 -0.0561130652666667 0.000276521653333333 0.0262629618 0.0114582983048 0.0665823219666667 0.065131945254 0.0141305981553333 0.0789652489213333 0.00564669794666667 0.0406766890031333 0.00610301495333333 -0.0181728166653333 0.0377196372253333 -0.00250546311333334 0.0138722047 0.0051926082 0.00668907732533334 0.0605184563866667 0.000146986 0.0258527427738087 0.0267011515193333 -0.0158487294066667 -0.000216323946666667 -0.0217273145006667 0.0132909231398607 0.0172825823216667 -0.00324080852233334 0.0339743883173333 0.07877700348 -0.0204928748093333 0.11069329016 4.10174733333333e-05 -0.031723951636 0.0296300976826667 0.0176392918466667 0.00469127730575334 -0.0113808405333333 0.000141032658 0.0946905514666667 -0.0760917274713333 -0.00121371375133333 0.01916925236 0.00581385103533333 0.0605617194866667 -0.0104906495066667 0.0282494306733333 -0.0202715206066667 -0.0439990357266667 0.028545693838 0.0208376484893333 0.072017259654 0.0635925899147333 0.04338431282 0.0228060938673333 0.0370924237296667 -0.0200782620666667 0.0304442283333333 -0.0261554385147667 0.0717507163493333 0.00664864266 -0.0188084540933333 3.61367733333333e-05 -0.017805228678 0.00302260386266666 0.0214529312733333 0.0027799728 0.00153399573333333 -0.0473973713371333 0.047285002988 0.001961426454 0.0366487871 0.00135637612 -0.0383577886933333 0.0461354572993333 -0.027962801224 6.561162e-05 -0.02210656894 -0.0250887556566667 -0.0525623196486667 -0.00520235223666666 0.0276055382726667 -1.13416666666667e-05 0.0529633284604 0.000802767166666667 0.000467796754 -0.0044098793314 0.00127769466666667 0.0605840642593333 0.0323825177266667 0.0012365452 0.0143559500046667 0.0769168639266667 0.0456209837786 -0.00116222069066667 -0.0612201916293333 0.00104787326866667 0.0659597250573333 0.0180863042066667 0.0304155672173333 0.116714577728 -0.0221666141133333 8.754486e-05 0.0270744061506667 0.0513247353806667 0.0141942549633333 0.00263409222666667 -0.0137472061533333 -0.0665621509046667 0.03598986344 -0.00609338123333333 0.0507280476366667 0.0230126051933333 0.00158296854 -0.0418257947793333 -0.006929649548 -0.000973151426666667 -0.0383519478533333 0.0250013251466667 -0.0327191621313333 0.00514988088696333 0.0104856601866667 -0.0325473001466667 0.000100709706666667 -0.0392792185502667 -0.0019855666 0.016436296686 -0.0418764007021333 -0.0299311849466667 0.00122444866 0.0962081317082 -0.000448570522333333 0.145814514645333 -0.00183434018466667 0.0091593071346 0.06984025212 0.0433960311411333 0.0260098444466667 0.0113280419866667 -0.061876273498 -0.01013107578 -0.00957159289333333 -0.0302622027453333 -0.0219856920602667 0.0272915661933333 0.0258834021333333 0.0939409912 0.01075797816 -0.02371375976 0.000369267178 0.0168768692933333 0.0300285214486667 0.0266623653066667 -0.071274629848 -0.03084403974 0.002801771496 -0.0127911519246667 -0.00275384713333333 9.311768e-05 -6.24577613333333e-05 0.037313443598 -0.0180034159066667 0.01969982168 0.00212245031953333 -0.000331838173333333 0.021841747522 0.0284590756129333 0.02158837486 0.00181817793333333 0.0197040538033333 0.0758318672728667 0.0397282634906667 -0.000207343176 0.0165231939533333 0.00258832627333334 0.149025171812667 0.09368142538 0.0527292232386667 -0.029309449779 -0.0506947608526667 -0.00823883889333333 0.0699297868873333 -0.0530510087233333 -1.8193480066666e-05 0.0121844480666667 -0.00694213130333333 0.00186935257333333 0.003353049 0.0316485473333333 0.101971635318 -0.0209141445120667 0.0780065835293333 0.000658288326200002 0.0163662630733333 0.0174252196953333 2.01776153333324e-05 0.004520233 0.0324871339713333 -0.0500280467066667 -0.04445831698 0.0100363722170667 0.0232998894933333 0.0351606172898 -0.041882560438 0.0252904418445333 0.0165818064391333 0.09691159348 0.00118495964 4.93584066666667e-05 0.006689129088 0.0001736981 0.0935194398933333 -0.0680553315513333 -0.00024844592 8.303676e-05 -0.013424465606 0.037836572375 -0.000669314606666671 -0.0305127069610047 0.0245601743766667 0.000162663333333333 -0.0624948960280667 -0.01228826845992 0.0382956071533333 0.000297706620000003 0.00325576150666667 0.020705494977 0.0279041772456667 -0.00909546306666667 0.0327440785533333 0.0200083512912667 -0.0172011737186667 0.00461345904666667 -3.9384672e-05 0.0665439317306667 -0.0138366296986667 0.0066985438264 0.02169598152 0.0275918247866667 -0.0835042777933333 0.0406024871986667 -0.0264768417133333 0.09016799468 0.0174133280086667 0.00012497726 -0.0778219977933333 0.06770567854 0.0142539531164 0.120178135623867 0.00205205878 0.0279016872352667 -0.0314274916624 0.0146198680266667 0.0183422988533333 0.0397143042593333 0.00128997234 -0.031882652854 5.62189053333333e-06 -0.0255659698266667 0.000192680956 -0.069545109 0.0126162742346667 0.0002492451 0.0370476268573333 0.0527873839713333 0.02567144824 0.0120798375686667 0.0417020388533333 -0.00265452394933333 0.06773911702 0.0136663054906 0.00817265011666667 -0.00520396836921333 0.0172356714666667 -0.0143515594466667 -0.0188080007933333 -0.0948942029226667 -0.00531063166733333 0.0289988996553267 0.000258048288 0.01470688258 0.0312624967086667 -0.0120311484366667 -0.012082273 0.000313995078 0.000889675198666668 0.00153892954 0.00019046968 0.0394488209866667 0.0176428949473333 -0.01714412274 -0.0137465175413333 0.0402777992633333 -0.0538242514933333 0.00299727136666667 -0.05107715662 0.00877987156666667 -0.0251151601273333 0.0108294543888 0.0465678080666667 -0.0730389493113333 -0.0002252992 0.03306831796 -0.0183807953886667 -0.00664583566 -0.0558137748004287 -0.06817941345556 -0.0775669577033333 0.007724749612 0.0215564358613333 -0.019076824476 -0.063539672392 0.0654569907286667 0.000582586333333333 -0.00632173414666667 0.02713580304 -0.0400422557793333 0.0131954351466667 -0.0491863770626667 -0.000222621323333333 0.0255382606533333 -0.0121574445166667 -0.0213387654286667 0.00673795786 0.0495391014846667 -0.00168591497632 0.0354210632466667 -0.033948301388 0.000267789333333333 0.0106879192893333 -0.000435494961333333 -5.76388e-05 0.08572599706 0.0472366402013333 0.0176183187666667 0.0330215459074667 0.00278435733333333 -0.0308632304866667 0.0124410405286667 0.0262084019633333 -0.0234394400529333 0.00768799268 0.0843724330386667 -0.0249195832653333 0.0125086583726667 -0.0145801261533333 -0.0137982545716667 -0.000795168523333333 -0.000163271 0.0465692526353333 0.0486309674353333 -0.0585477251133333 0.101958950810667 0.02287265044 0.0122179546106667 0.0420277392562347 0.00959460040866667 -0.00984403426 -0.00449920599933334 -6.130628e-05 0.0289895918188467 0.0305737810533333 0.00893599549333333 0.00214327342 -0.049689423808 0.0599530080689127 0.0561610546133333 5.5148194e-05 -0.0564933702420667 -0.0236783156066667 -3.48333799999964e-05 -0.00793505431133333 -0.0394720965533333 0.000395817659333333 0.000214108353333333 0.00296065201333333 -0.0480714244213333 -0.00021058 0.01951133162 -0.000221491605333333 0.000581902013333333 -0.00204044184553333 -0.003171040142 -0.008959830636 -0.0304005105133333 -0.00642289966666667 8.98977726666667e-05 -0.0150534988466667 -0.000428100251333333 -0.00393900759613334 -0.00516251030666667 0.00117588851266667 -0.0241152455453333 -0.000448024260666667 0.0403903043693333 -0.0117590836973333 -0.0212085735046667 -0.000828115686666667 -0.0914530006322733 -0.000597768486666667 -0.021582344104 0.007285790258 -0.00442439219766667 0.00115059938133333 -0.00222290475333333 0.0108559399966667 0.0410543078 -0.0315055954666667 -0.0609959345487333 0.152894716614667 0.000384668836 0.0482373491026667 0.00400170475733333 -0.0670602425666667 -0.0673718297993333 -0.033803766222 0.0006586207 0.00902237642613333 -0.0397009225733333 0.0087041882556 0.03896463057 -0.0421758255733333 -0.0463735666839333 -0.0203185690726667 0.04055766282 0.00205083904533333 0.0103485784142667 0.000168333816666667 0.025565978078 -0.0283128690266667 0.00113913153333333 0.0118162961 -0.00232808597733333 0.000902354466666667 0.00056258966 0.02382200809 0.02281770656 0.00144141131133333 -0.0433679173573333 0.0014600146 -0.000770177873333333 0.0459523465266667 5.58406126666667e-05 0.00718146533333333 0.00692768020666667 -0.0204534144464667 -0.00989673312666667 0.0186239882530667 -0.0400419605026667 -0.0898551041486667 -0.0216609005933333 -0.000273678906666667 -0.0260878291866667 -0.013586157228 -0.0293258860213333 -0.00022127034 -0.03606350764 0.0378412643533333 -0.0436306034293333 0.00625562292666667 0.00764121338521333 -0.0150988317055733 -0.0611092915466667 -0.059428753298 -0.0213279257146667 -4.07237540666667e-05 -0.000846883133333333 -0.0302959197333333 -0.0169794311133333 -0.0275914852933333 0.0113847305413333 -0.0434172662 -0.0423220001277333 -0.0274324506466667 0.0215064936826667 -0.045789383682 -0.00144861277333333 -0.00085399738 0.000218223939333333 -0.0351304987333333 0.0483966752780667 -0.0135842461533333 -0.036142345226 -0.0575580629551333 -0.0696201851406667 -0.00517228333086666 -0.0310772797302 -0.0280592627793333 -0.044443949936 -0.0359685913453333 -0.01368938234 -0.0985525057266667 0.0222506203120667 -0.0702941756066667 0.021407283234 0.0589133650933333 0.040038279304 0.0240965665333333 -0.00245021218266667 0.043809798458 -0.0418127056474 0.0538722884264667 -0.0730248140566667 -0.00351553394 0.000169979406666667 0.00071738828 -0.0467832183386667 -0.0449685376213333 -0.0543364457536667 -0.000410677366666667 -0.075661273 -0.06418611779 0.001651320002 -0.0551366174919333 0.00450025371333333 0.10813535084 0.05684804196 0.0157863843466667 -0.00022397356 -0.00464524312666667 0.0724291071206667 0.0001811827 0.03588194142 -0.00262962573333333 0.001894651124 0.000546174533333333 0.000535867106666667 -0.02170558762 -0.0359876428746667 -0.0623706499953333 -0.0736637502113333 -0.165965609196133 -0.0164309548666667 -1.24649206666667e-05 -0.0999863118228 -0.103751254553333 -0.0596886723158 0.00210297333333333 -0.018920147866 0.0709184018980667 0.000262040446666667 0.0276196972 -0.01237508592 -0.000390099906666667 0.0163588645820667 -0.0442345586066667 -0.0601172231726667 0.0435185278346667 -0.042244602054 -0.0629803026346667 -0.0630403185465733 0.0329330387353333 -0.000199750729333333 0.000309340186666667 -0.0255653102666667 -0.03117862592 -0.0447025057813333 -0.0338950434333333 -0.000351480946666667 -0.0168094887533333 -0.000700677126666667 -0.0107269590933333 -0.0489050324886667 -0.0598443774466667 -0.002430623448 -0.00158297306 -0.016143785 -0.0367700695933333 0.0151142616666667 0.0001238430878 8.01264666666667e-05 0.00106955923333333 0.0560594202266667 0.005680677886 0.000212834283333333 0.00979988108133333 -0.000658693073333333 0.0105698771333333 0.117454020711627 -0.0318101383256667 -0.0478060726533333 -0.087007627688 0.0183415969126667 0.0404431498466667 0.0206184904666667 -0.00124969972666667 0.000790904413333333 0.031524097611 0.00621519956673333 0.0266516456193333 0.0358238409466667 -0.0201614121253333 -0.108072405554667 0.0572452418113333 0.001445481884 0.0504375981206667 0.0453366573866667 -0.00117960099666667 0.00397385153 0.0925615477753333 -0.00374610478 0.03046273268 0.0916416135764 0.0682733544059493 -0.0252613131658 0.0219145348 0.078570609978 0.0866861167488 0.0606117030593333 -0.00950459294 -0.000239928806666667 0.0381697199633333 -0.000341934046666667 0.130255909826667 -0.00875465384666667 0.018795759098 0.0152444121666667 -0.033915295262 0.122393270173333 -0.0166133536704667 -0.0844910744546667 0.0127191105 -0.01182697297 0.000305203952666667 0.000844461066666667 0.0152508938933333 0.00512996553333333 0.114184574847533 0.0118055727574667 -0.00860852701533333 0.0078473932 -0.0120332247444667 -0.007114186854 -0.0528072901713333 -0.0125973341126667 -0.0189517638626667 -0.0202101779246667 -0.0282585278266667 -0.0363922869786667 0.000453704733333333 -0.0987629804766667 -0.00474607443 -0.0619053494106667 2.58016386666667e-05 -0.051510706332 0.0024665873 0.0149286012006667 -0.02485276581 0.106969089854 -0.0300046272798667 -0.00787602047333334 -0.03834896904 0.113615456673333 0.0499234248753333 0.00914657901133333 -0.0283455748753333 0.05910991742 -0.0836005102133333 -0.0448201105228 0.000290202158 0.03320218487 0.02009581532 0.096942047402 0.0314416355133333 -0.00757503704466667 -0.00292374766666667 0.0265302702 -0.0280019198373333 0.050674073174 -0.010466924172 -0.00379830941066667 0.0144518971133333 -0.0350448635926667 0.000238030246666667 0.00714673145866667 -0.0202754432126667 0.0249883469933333 0.0015654552 0.032223741678 0.000438609253333333 0.0104212287506667 0.0703122801451333 -0.000447741933333333 0.000400887186666667 -0.00986408272466667 -0.0035446754794 0.0326643966713333 0.0845122514666667 0.000557996363333333 0.0188740165918 0.0727000102146667 -0.00404430101 -3.06391589933333e-06 0.0218300101406667 -0.0241506611393333 0.0188645829 0.04646326422 -0.00564097228866667 0.06882937712 -0.0100936179206667 0.0119991775933333 -0.005439253844 0.0339118140586667 0.060668680924 -0.0682572810703333 0.0173897729536667 -0.00144032002133333 0.000229782733333333 -0.0152166310806667 0.0331650732466667 0.0448301549626667 -1.04463333333333e-05 -0.02964158644 0.00552389433333333 0.0412373691006667 0.0627639797 8.72124526666667e-05 -0.0212778628933333 0.1222700414056 -0.00214223636533333 0.0116654186066667 -0.0275979087666667 -0.0127131411126667 -0.0128093474066667 -0.0428577164733333 -0.0255054110786667 -0.019117346216 -0.00800459252133333 0.0191741546136667 0.0782488038666667 -0.0819227168107333 0.000749780233333333 -3.2985018e-05 -0.0214535829953333 -0.00821199344 -0.0238399661666667 -0.0146730536133333 -0.0895524316693333 0.0649795054353333 0.0275534358 0.042593537718 0.0109514869466667 -0.00426955594666667 0.141864880067333 0.0455573516642667 0.0496168625466667 0.0770669821773333 -0.0462940564333333 -0.00561274034533334 0.00176821669333333 0.058081651098 -0.00173982761933333 -0.00130608421333333 -0.0192692342533333 0.0302101445 0.0289575553913333 -1.85463066666667e-05 0.000898484346 0.000269810647333333 0.086343437356 -1.05682526666667e-05 0.0596863172733333 0.0248383081306667 -0.0080150122 -7.004086e-05 0.065549922584 0.002724933898 0.000566262713333333 0.00030188696 -0.000628191666666667 -0.00033339364 0.07849393831 -0.00248949446666667 0.0607189313133333 0.0525308272766667 -0.007843380445 0.0391167719633333 -0.022458935078 -0.00970480307266667 -0.00192858030666667 0.0175378046166667 -0.000141110570866667 0.0443518319943667 0.04889464984 0.0737056858933333 0.001644435954 -7.51866466666667e-05 0.0257435001066667 0.0140217628266667 0.0442614438993333 0.0957238725 0.0862392047939333 0.0637617272266667 -0.02776805508 0.00937609914 0.07028121977 0.0429261069304 0.0851363514533333 -0.00108572483866666 0.0577426728933333 0.0493832978286667 -0.0418092624153333 0.02999584664 0.0570533597333333 0.00109436946666667 -0.04348603578 0.000789577886666667 0.112886643364667 0.1124992445 -0.0765612799073333 -0.004377350814 -0.0243799273705333 -0.00673279637066667 -0.0171193303866667 0.022521433958 -0.00869852972 -0.00738977189733333 0.03220606112 -0.000772479666666667 0.0140228390283333 -0.000727995626666667 -0.0965914301733333 -0.0254563549266667 -0.0427743394466667 -0.0266386563526667 -0.0084429181064 -0.016650706314 0.021883197992 0.0314706919806667 -0.032060157126 -0.063676934694 -0.0279358960134 0.0344357802066667 0.028460431904 -0.0786991552633333 0.06599285694 0.00929483310666667 -0.00770126881333333 -0.0306958191159333 -0.0385136707333333 -0.0102856729213333 -0.00062043084 0.045443313584 0.00624355407999999 -0.0394181151533333 0.000997406690199999 -9.06697133333333e-05 1.18497946666667e-05 0.05991237584 -0.0103434203995333 7.892942e-06 0.0382829401733333 -0.003623412842 0.0212544420693333 0.0264954848601733 0.0015140544 0.0500117357333333 -0.0202095647506667 -0.0352892991733333 -0.00195086848 -0.0217818287066667 0.0392442137933333 0.0620218441606667 0.0649545490616 0.0334457232733333 -0.0603089509393333 0.00593069146666667 -0.0151678172033333 -0.0263320758533333 -0.00618731529266667 -0.037419524316 0.0283664481866667 -0.06269146508 0.100406715908667 0.0519343454246667 -0.0465885707080667 0.074949585132 0.00488611236466667 0.0375593213238667 -0.00509493746666667 -0.000113543913333333 0.0343257608622 -0.0612302559166667 -0.00337113184586667 -0.00073841662 -0.04320175362 0.00627500260666667 -1.32520645666667e-05 -0.0595704437133333 0.0410070692266667 -0.01747565953 -0.00805382144 -0.0246659969973333 0.0955774913523333 0.000470157991333333 0.120784004536153 0.000221805 0.034106687612 0.000948151646666667 -0.0626389017966667 0.0656092660793333 -0.02163672806 -0.0153466191166667 0.020028515248 0.0282965797193333 -0.0458417175248667 0.006161967382 -0.0376885519670667 -0.0630825866066667 -0.0218469097733333 -0.00485574098666666 0.001451862678 0.0427436767333333 0.076189978144 0.0209628495733333 -0.00419294867133333 -0.000682070313333333 0.0493663614926667 -0.000367764731866663 0.076414209958 0.01838181184 -0.0116767479733333 -0.01246888838 0.0255264306337533 0.000505745286666667 -0.0263755400734 0.0164453810146667 -0.0109760298266667 0.00903492966666667 0.0195221176993333 -3.28586373333333e-05 0.0425927743666667 -0.0194214623866667 0.05497565252 0.02167725774 0.02063368574 0.0623219718406667 0.0615746380253333 -0.000311998160666667 0.0007038264 0.00855889804133333 0.0300442184866667 5.50688986666667e-05 -0.144472466826667 0.0278154447206667 0.008505069286 0.006368187142 -0.0231647869186667 0.124372329459333 0.0368553125793333 -0.0119907042133333 -0.0167338632950667 0.0031880582996 0.01012440384 0.00029052456 0.003808347002 -0.00653270504666667 0.000534925906666667 0.0440769396426667 0.000102789306666667 -0.0437112809333333 -0.0453890093666667 0.0212004502953333 0.0382839985333333 0.02830016282 0.0122845487566667 -0.01926285818 -0.0481850794853333 -0.0158960905649333 -0.0339829807693333 6.59523682666667e-05 -5.94452933333333e-05 8.503792e-05 0.0001150998 -0.000397746893333333 0.0298119697933333 0.000978539126666667 0.0496843885786667 -0.0146840789246667 0.00143370088666667 1.67607413333333e-05 2.29937133333333e-05 0.0225804608866667 0.0275069397166667 -0.00373004752 -0.03074972117 -0.0141239573466667 0.0370732813733333 0.04336700360202 -0.04700083466 -0.0132430040066667 -0.077863888804 -0.0331027458833333 0.0627815463333333 0.00139433032613334 -0.000213101933333333 0.0273840539533333 -0.00281507535593333 0.0240401433386667 -0.0177758747066667 0.01365699536 -0.0011321768 -2.01224486666667e-05 -0.0153077722933333 -0.0288764076527667 0.00477638136 -0.016557431686 -0.0146226117 0.0588519470666667 0.0395025965833333 0.010795712038 0.08825091892 0.0273562351266667 0.000594292726666667 -6.757276e-05 0.00206879634 0.00973455345333334 0.077888250078 -0.00386309956600001 0.001070689756 0.000586111726666667 0.102416510893333 0.000161055031333333 0.0644486191453333 0.0195051275333333 -0.0803563965333333 0.000125489606666667 -0.000572222753333333 0.0303003786993333 -0.00021731024 0.039515048008 0.0177333175484667 0.0479040923086 0.0293483586876 0.021387465344 -0.00798507448666666 -0.0124813951296667 0.0173875739066667 0.053810134984 -2.39470364666667e-05 -0.00655781265133333 0.03410323503 -0.00867708226 0.0109888303513333 -0.0229370888951533 -0.0663716687533333 0.0696774828666667 0.0324610763066667 0.0727879634 0.032670838176 0.0367082888566667 -0.090957688012 -0.0624441081133333 0.0139190809193333 0.0204047423676667 0.0112455161133333 -0.000359924 0.0285204997466667 -0.0363088492446667 0.0139922872373333 0.0299108798533333 0.0555374821266667 -2.6751506e-05 0.111812190414667 0.0696941080202667 -0.0120424236298667 0.04519286705 0.00251408628666667 0.0253700121533333 0.0127913488666667 0.0310986560533333 0.031767115504 0.00223805879333333 -0.00691603094000001 -0.0660182639646 0.00362556548 -0.0427877753913333 0.0100139395333333 -0.0116308607333333 0.0328895272626667 0.0286326969066667 0.007220774831 0.0155459598826667 0.00642627766666667 0.0652804075933333 -0.0384203124466667 -7.83237666666667e-05 -0.00923296028533333 0.153545139577333 0.0215824999733333 -0.0441822734066667 -0.03585683958 0.000602621746666667 0.011228410641922 0.105069641383333 0.0598231432813333 -0.0127865260986667 0.00717403802933333 0.0117752977193333 -0.0947967359310387 0.0703959138333333 -0.00709193901333333 0.0693097763333333 -0.0488867192505333 0.01709145156694 0.0443542851266667 0.053694810478 0.05239972562082 0.0798800918066667 0.0732371305813333 0.0336920868906667 0.0232382011333333 0.0542628800666667 0.0420183637466667 0.0923331618933333 0.00455166877133333 0.03209776916 -0.0131672699446667 0.0134862778696 0.003562038544 -0.01737913694 0.0890935988053333 -0.0615594766726667 0.0312546421330667 -0.109342364971333 -0.0547302851066667 0.00667255616666667 0.0555061642 -0.0532524378133333 -4.79942053333329e-05 0.02750841272 -0.043440718038 -0.007414626286 -0.0411072928593333 0.0104266783834 -0.000790743506666667 -0.0888299869626667 0.0293015260133333 -0.0305594735566667 0.000127051653333333 0.0771801913935333 0.0363076955853333 -0.0585648530173333 -0.0386474710066667 0.0316716840666667 -0.00132911573333333 0.0251441563066667 -0.00962824693333333 0.0499938905266667 -0.0126266110488 0.0243549926266667 0.0208384345466667 0.068985756772 0.00174344017333333 0.000719710386666667 0.00119553114733333 0.0511613376526 -0.00276640189333333 -0.017638472162 -0.0158940378976667 -0.0638009004 0.0120237267733333 0.0142554745466667 0.0276992829666667 -0.0395860021733333 0.000642077866666667 -0.07151427754 0.00460025079126667 -0.00152599693606667 -0.0102763141466667 -0.01214140072 3.30460000000003e-07 0.0160799897265333 0.000584898953333333 0.0331832672832333 -0.00421891449266667 0.0430927460886667 0.0205681773466667 -0.0567464133133333 0.0438986103493333 -9.60507625333333e-05 0.136568333002 0.0482633346866667 -0.000145432474666667 -0.00139502465333333 -0.00059311366 0.00277722703577754 0.071433972482 0.0261694262034 -0.068120907304 -0.00935840378466666 0.00519799036666667 0.014920644558 0.0724226556133333 0.0552523099166667 -2.90620946666667e-05 -0.0505899160025333 -1.05385333333333e-05 0.0691005996246667 -0.0402482528606667 0.0446518707973333 -0.0775735277233333 0.0120916625133333 -0.00750746712 0.0334788726233333 0.0533190419666667 0.000844666558 0.0273489616866667 0.0163191661266667 0.0441618951586667 0.0462004754753333 0.00130218058666667 0.0425555622244667 -0.0130232135186667 -0.0367805177333333 -0.0303920161733333 -0.06527626224676 -0.046164917 0.0299254739246667 -0.038018609344 0.0291998227533333 0.0228688804133333 -0.00118604470666667 -0.158794816246667 0.0818923963386667 0.0455727525422667 0.07421489898 0.0367653661113333 -0.0750058658166667 0.00481836797333333 0.0266511003702 -0.03916604666 0.0359502942333333 -0.001007869742 0.0417819644906667 -0.0208183302406667 0.132997213213333 -0.011094785344 0.01450000334 0.000255157597333333 0.000908600313333333 0.0256990781 0.0249836130306667 0.054681130813 -0.0130545281653333 0.10301649967 0.0019324891 -0.0481591286129333 0.000389469673333333 -0.0476961814706667 0.0290985448666667 0.000429123533333333 -0.000795317266666667 -0.0130852095066667 0.0318264930066667 -0.032471955806 0.01205419498 0.000138006853333333 -0.0381404198 0.00317407226666667 0.0160971153266667 0.0403987314672933 -0.0107336880333333 0.000854514166666667 -0.066759974992 0.0234842585926667 -0.0328040444933333 0.00063249798 -0.000259756736666667 0.000871327592666667 0.00108176770666667 -0.0685117198053333 4.92247646666667e-05 -0.00134883533333333 0.0108692248466667 0.016113280762 0.0393725666693333 0.0244372627133333 -0.0990116723 -2.22938666666667e-05 -0.016622937708 -0.0317586435426667 -0.0150671381282 -0.0153869251171333 -0.0303364274266667 -0.0373127563353333 -0.0253431796092267 -0.00421879040373333 -0.02120906858 0.0514540045 0.0209547849533333 -0.0144310543333333 0.002962944522 0.0445574262133333 0.0239684647 0.0152896145866667 -0.0685581831133334 0.0160057172466667 0.000652317645333332 0.0628477520053333 0.000340823266666667 -0.01060694138 -0.00727128718 0.0162101053833333 -0.013373538492 -0.000174881 0.00373614705333333 0.00360789322666667 6.99833266666667e-06 -0.0131601866533333 0.00430906220453333 -0.0151030090666667 -0.0114455066453333 -0.163166276473333 0.00839572978 -0.00766186443333333 -0.0504254964666667 -0.0342294082506667 -0.0577253914266667 0.0267937157370667 -0.000212217866666667 0.0008251362 -0.000934986713333333 -0.018148758518 -0.0365588458266667 -0.0562541893 0.033075160934 -0.0164650028968 0.0403861979266667 -0.000897967620666663 -0.00348399970666667 0.0012025998 -3.4863016e-05 -6.83513586666667e-06 -0.0124985549066667 0.0765963296466667 0.0190699509133333 0.0827096239873333 0.0380880906146667 0.0195409687292 -0.05273471464 0.000113435673333333 0.017039033824 -0.00487828111266667 0.02355606028 -0.0261459226133333 -0.00109962913333333 -0.0184060977533333 0.015957766614 0.01697308134 0.0221456766266667 7.7281242e-06 -0.0447798774266667 0.00222495521333333 -0.000143675893333333 0.0191338149666667 -0.00556799758666667 0.0175967518733333 -0.00522264878 -0.11403622936 -0.02642668709 0.0003614107 -0.0128836844533333 0.014024282561 -0.00714003786006667 0.000347097889333333 -0.00136653143333333 -0.0497771049033333 0.0395382872466667 -0.023347984659 -0.0875804649946667 -0.0105800436155333 0.160780632073333 -0.0268178175680067 0.0129557114106667 9.86958253333333e-05 -0.0241159300333333 -0.01490791534 0.00130889565333333 0.0616979074473333 -0.0339644182733333 0.0172692522066667 -0.0552783117933333 -0.0592998093266667 -0.0341211307133333 0.0762794712466667 0.0294962261866667 -0.0233675149954 -0.0300468964546667 -0.0735414438933333 0.00031732206 -0.0167169073333333 0.0101266920113333 -0.0252437365466667 -0.0416586281333333 -0.01139941858 0.0886596540866667 0.000432353226666667 0.131919434308667 -0.037593162732 -0.0149878154 0.0231894160933333 0.109443939325333 0.0258624510425333 0.0324873147533333 0.0174694384066667 0.0181895689293333 -0.01501214726 0.156706097948953 -0.0129180825479333 -0.02681488799 0.016703045496 0.0179905200733333 -0.0529391514146667 0.0165689334593333 -0.0403116409466667 0.0448568399066667 -0.04774430774 0.0342163748506667 -0.000232904426666667 0.02425390202 -0.0140868174866667 0.0240999104133333 -0.000394554993333333 -0.0113860048066667 -6.43904066666667e-05 0.0169005996133333 -0.0512517808 -0.00121836910478201 0.00436086969533333 -0.00221103252 0.00933370170066667 -0.0177402169866667 -0.0365928219866667 -0.0142133874666667 0.0650069023666667 0.000453217823999995 -0.00947289813266666 -0.0721666640133333 0.0438602196066667 -0.01277848276 0.0548960050333333 0.0134989642886667 0.0221899729345333 0.028677951272 -0.09200235506 0.0736804916153333 0.0607123149533333 0.0560224580390667 0.00027477682 -0.0282455079333333 -0.005604551402 2.7138160466e-05 -0.018478017658 0.009459231336 -1.7922588e-05 -0.00144991382666667 -0.0340283779482 0.0312377649466667 0.030200160818 0.00074030108 -0.01950102972 0.0730271899733333 0.015197807798 -0.00969485715733333 0.0122113304946667 -0.0689945062713333 0.00127968514866667 0.0160063801764 0.0236963593216667 0.0119133017166667 -0.0212390965155333 0.0218862439178667 -0.00064675496 0.00801434447533334 0.0324834944333333 -0.000793222913333333 0.0423226479493333 0.03221631314 0.0185303153180667 -0.07664505148 -0.0202506353126413 -0.00872674600066667 -0.0296645623306667 0.00159083641093333 -0.0761176569956 0.034211989912 -0.0274921135 -0.0531626357133333 0.0304265841066667 -0.0323160102478 -0.0487773338533333 -0.004700445654 0.07265037949 0.115099304893333 0.01899191634 -0.0856176909466667 0.0178430998173333 0.04575271218 -0.0347360955133333 -0.0158023064986667 0.0449517761473333 -0.00020766494 0.00664695568 0.0146566881998 -0.01880828588 -0.00148064988 0.010278525366 0.0329527221366667 0.0198458760814667 0.0535674139793333 0.0384303390729333 0.030806282286 0.0375306512753333 -0.0151972029533333 -0.000123075626666667 0.0415421614146667 -0.0159555080640667 0.0306678677666667 0.0233712180746667 0.0399947480466667 -0.0164832780724667 0.00184643538 0.109580760970667 0.0474854321533333 0.01821180553 -0.0370227101333333 -0.00014326886 -0.00888075704666667 -0.00216814379333333 -0.05035336656 -0.000101402096 -0.00656472446026667 -0.00268688736666667 -0.0790801595506667 -9.43162933333333e-05 0.04303511756 -0.03184198889 -0.0173343721666 -0.06884070516 -0.017444847154 0.000787584646666667 0.000891685668666667 -0.012241868292 -0.01170319808 -0.0548042881706667 0.0139473072376 0.045112762114 0.0386611981926667 -0.0197445620033333 0.115393250112 -0.0224310236468667 -0.0252672405733333 0.0538538991733333 0.000920796866666667 0.0237144416406667 0.0533711294086667 -0.0104487599066667 -0.0104611740222667 0.029971373222 0.007355910612 0.00179809562666667 -0.0874316620513333 -0.0244374828286667 -0.000143157258266667 -0.00330830266 0.000339108436333334 0.0079449742982 0.029715379994 -0.000759172266 0.0179964163866667 0.0417581406366667 0.0358483908133333 0.0462584586873333 0.0134156967973333 0.00157902785266667 0.000982177289333333 0.00137224294 0.00799167164666667 -0.000442166555333333 -0.0268974916533333 -0.00227289713333333 0.0840839872066667 0.127373142573333 0.0497200865661333 0.0002258782 2.38869799999987e-05 0.00550373096 0.121652490032 0.0636509632153333 -0.0044414208 0.000936316476666667 0.0309361149918 0.0426437829773333 0.01778931498 0.04243857564 0.0213366325466667 -0.0115358812266667 -0.000352368566666667 0.04559733954 0.000951927206666667 -0.0138015825333333 0.0235819565126667 -0.0180519586733333 0.0100865336733333 -0.0210381701673333 -0.0113335169466667 -0.010754548752 0.0211474168033333 -0.0121251332126667 -0.00112223335733333 -0.00427128695333333 0.0150549359473333 0.00926547676133333 3.48638296666667e-05 0.000959042366 -0.000910624013333333 -0.0189473411313333 0.00429808328 -0.00141501781333333 9.82400466666667e-05 -0.01922398902 -0.03535555678 -0.00287293556 -0.000797417513333333 -0.00932903133533333 -0.0251049334666667 0.00483638688666666 0.0542504679933333 -0.0197561700666667 -0.000157880413333333 0.00422928501333333 -0.0201193016666667 0.00832730989133334 -0.01439922032 0.0680451931003333 -0.0144846447 0.0133565311246667 0.0321523869988667 0.000119217159333333 -0.00573760622466667 0.000686607466666667 0.0117654487446667 -4.05340406666667e-05 0.000206759158 -0.024543773978 -0.000211569266666667 0.000469221733333333 -0.059508833858 0.00208941166666667 0.000205739266666667 0.0776183964806667 -0.000266046206666667 -0.0662523437 -0.044121615824 0.085508000438 -0.0465177193986667 0.02934320015 0.167361187534 0.0769546079746667 0.01290484664 0.0577523554446667 -0.0108593670966667 0.02800613336 -1.36072766666667e-05 0.00019936448 0.0152193834933333 0.0268060697593333 -0.0195829429666667 0.0879367799086667 0.0406412322066667 0.0244473179466667 0.0456489303834667 -0.000491172986666667 -0.00122587463371467 -0.051172946666 0.00126350378 -0.0266612681666667 0.0195265429786667 -0.008751839704 0.04420782342 0.00642946555866667 -0.00408141541133334 -0.0104551070013333 6.05102046666667e-05 -0.025260492794 0.0132544990866667 -0.0226217052046667 0.00245977684000001 -0.0119699380133333 0.05686930788 -0.0115597982129333 -0.00445761770666667 0.00232177546466667 0.0139524496 -0.07547934798 -0.0220520668566667 -1.47230692666667e-06 -0.025724685506 0.000324983186666667 -0.00851717631333333 0.02967851546 0.00787124464 0.000710755199333333 0.02743127573456 -0.0315896994075333 -0.015007110414 -0.02590666906 0.0019226639726 0.000171163334 -0.0144588851873333 -0.000246892788666664 3.49951266666667e-05 -0.00141229111913334 -0.0014746432692 0.0571564496053333 0.0187973187133333 -0.0124721955 -0.0171093794066667 -0.000180487666666667 0.0185375646886667 0.09656191306 0.0917968771393333 -0.0333904568066667 7.07445320000001e-05 -0.0161799691333333 -2.10114133333334e-06 0.0642934130880667 0.00311372765533333 -4.63429333333335e-06 -0.0233880689333333 -0.01162516916 0.0289970078 0.0553543823133333 0.000468349906666667 0.0264462879694667 0.0146558923 0.0169302990773333 0.016878279636 0.05076274481 -0.0201626863318 0.0587917185333333 0.0087433339008 0.0203914258406667 -0.0651908724384 0.0435813443650667 -0.000189479266666666 -0.0174379644853333 0.000470353764 5.81821266666667e-05 0.000155996773333333 0.000633120028 0.0290835926133333 -0.00917487431133333 0.000651418766666667 -0.0751500584866667 0.048204394253 0.023889894546 0.0172616443466667 0.0117192221373333 -0.0003727302 -0.0589156887752 0.0204848331933333 -0.0266294151293333 0.0334242569266667 0.0651043997453333 -0.0086770413 0.00745838566666667 0.0249925841333333 0.1262499347558 0.0127811308534 -0.0170548125459333 -0.000164630931333333 -0.0285516665733333 0.0282214794993333 0.0400105559333333 0.0265704744 0.0172422300586667 0.0333090593066667 0.0239621833933333 -0.005650552896 -0.0123002111266667 0.03100822706 0.06119822905 -0.0219075559466667 0.0736042621066667 0.0150977999272867 0.020725879544 0.0267590685066667 0.0142435261286667 0.0993119724251333 -0.0868079948573333 -0.0332072403466667 0.0655893099066667 0.00027994192 0.05866659706 0.0122122331866667 0.0501111911266667 -0.0487647071333333 -0.0345386739606667 -0.014418356374 0.000134296266666667 0.02553210664 0.0234385529 0.025672780738 0.0305760994866667 0.00114657349466667 -0.0266333947 0.0453582843746667 0.0436408269806 -0.000302211086666667 0.009554670884 0.0002381433 -0.00620277181733333 -1.37116633333333e-05 0.0493763750322667 0.000666040339999998 -0.0696089540066667 -0.01303617007 -0.012674236272 -0.002549605296 0.0297211052666667 9.05116325333333e-05 0.02975748783 -0.000100743293333333 -0.013329429594 0.049222886092 -0.00259334433199999 0.00112605027333333 -0.0144306849499333 -0.000168031966666667 0.0010687313 -0.00867941531786667 0.0160242137173333 -0.000207513247333333 -0.0164875208206667 0.0646283292226 0.0021907052 -0.030262462696 -0.0976365342 0.0528700538529333 -0.000378394566666667 0.000427781398466667 -0.0006132915774 -0.00287903962666667 0.00980252974133333 0.009530331796 -0.007865119544 -0.0160555109933333 -0.06353212406 -0.0121114029466667 0.113396532527628 0.0301802620666667 0.00500674464066667 0.0100136543133333 0.0101241827733333 0.0492344593673333 0.00194085168 0.024179142728 -0.0404367104832 0.000302424833333333 -0.01134814046 -0.0363957735 -0.0376989335941333 0.0079404496918 0.0359542094986667 0.0573083656053333 0.026393730631 0.00627074114666667 0.00083039176 -0.01327846056 -0.0486969609166667 -0.02077050756 0.038993853904 -0.00654949337333333 -0.00943931944666667 0.013788316096 0.0528348472066667 -0.0031914615 -0.0475045975553333 -0.0129729501686667 -0.0258384787533333 0.0792644200393333 -0.01766901512 -0.0257977671333333 0.0158275173933333 0.0434781727553333 0.0265710472133333 0.0398552349722667 -0.0191205126713333 0.0171868390666667 0.0074934522 0.00033784582 -0.000833074506666667 0.0111279710333333 0.00774680332666667 0.0293442893385667 -0.10563550314 0.0469569375013333 0.0401659202253333 -0.00913860829333333 -0.0017846260214 -0.00446766471666666 -0.0244740857073333 0.00024112864 -0.0175233004586667 -0.012872141258 0.01598644848 -0.0521184014334 -0.0314808203044 0.0319833381078667 0.0208387261768107 0.000684080706666667 0.0228229944133333 -0.0128528274109333 0.0186661395866667 -0.0366331613733333 0.0111119851266667 0.0257000128 0.0284621719066667 -0.0116982723666667 0.0381812059813333 0.08010889006 0.0135935344 0.0488656123346667 -0.0163078691962667 0.015621748464 0.0448342809597333 -0.045152372502 -0.0252938888 0.0127790935466667 0.0290134705821333 -0.00625287253333333 -0.0587930745533333 -0.000758445146666667 -0.0834109762153333 -0.000268336086666667 0.0163635574066667 0.000141575093333333 0.02178415602 0.0157244149666667 -0.006734257614 0.0352857573533333 -8.03838226666667e-05 0.0531844066066667 0.000440980093333333 0.02035647298 -0.00588339821654867 -0.0507475452266667 0.00792456468246667 0.02925391166 -0.0377622346653333 -0.0118739123066667 -1.40700652666667e-05 -0.06530328444 -0.00174215476510667 0.0041409072162 0.0438750478885333 -0.0015705873 -0.0231819107411147 -0.0181006911066667 -0.0400094755313333 0.0161967031153333 0.000368509286666667 0.0460082616776667 0.03088386868934 0.038185349278 -0.0570703875053333 -0.0347101003346667 0.000939857986666667 0.0357284759753333 0.0126927909333333 -0.0520109141332667 -0.0413173212266667 0.00943690282733333 -0.0001623238 0.0281964470093333 0.0305345219776867 -0.034742778504 -5.28813124e-05 -0.016526398138 -0.0135583786733333 -0.00168385673333333 0.0236609938526667 0.00986584666666667 0.072696984 0.111762912032667 -0.0247117557066667 0.0547436328093333 0.0518320676386667 0.0293818975119333 -0.00529557335333333 -0.0339055976813333 0.0015679228 -0.03483955084 0.00971596660846667 -0.0479869301133333 -0.02081780802 -0.0340005163754 0.0197156371073333 -0.0177898787393333 -0.0103857669866667 -0.03465079742 0.0447073028 -0.115219990946667 -0.009114341976 -0.00224999301666667 0.04973733002 0.00874889640666666 -0.02207633154 -0.0150056824030067 -0.0710478556588 -0.121642580473957 0.0101535542605333 0.0266620979793333 0.02491552378 0.001349219016 -0.0707521915013333 -0.0187168177878 0.00587901193333333 0.02904726102 -0.00758406007773333 0.000518624693333333 -0.000102847639333333 0.0212680020466667 0.00904073423453333 0.00052664694 0.019183384856 -0.0261546911506667 -0.0237658024866667 0.017935384322 -0.0485128829733333 -0.00286543486933333 -0.000206666889333333 -0.000293323198666667 0.0400723282973333 -0.0191591231 0.0389853804253333 -0.00175979152 -0.0101154221533333 0.00786830514688 0.02641119542 0.000668464294 -0.0149278318786667 -0.0428424923066667 0.00415154385333333 0.0279069904133333 -0.0173924424866667 0.0002873415 -0.0624191477369467 -0.0459117582766667 0.0327740131133333 -0.000255176741333333 9.083554e-06 0.0175566643073333 -0.000298736874999999 0.01283579842 -0.0573018345766667 -0.0258945217553333 0.0251460034949333 -0.004032480544 0.035310309666786 0.00016090878 -0.0106105104773333 -0.0104820732733333 -0.06769593168 0.0195627381333333 0.0724093564133333 -0.0154418545933333 -0.0132586988266667 -0.00241623270666666 0.00694725312666666 -0.0001796332 -0.0668948021393333 -0.1050179304148 -0.0211602754913333 0.0431274481466667 -0.0129127064266667 -0.0157630060933333 0.0102390567266667 -0.00994288833333333 -0.0870787270666667 -0.010820067124 -0.02362923866 0.0017172794 8.87195133333333e-05 -0.0156004874086667 0.0531666088013333 -0.029058447 -0.0447936772166667 -0.043477782678 0.00815348697133333 0.0516336311066667 0.111232537133333 -0.0333314304266667 -0.0131907230133333 0.0294136442396667 -0.0184947958986667 -0.0193220003726667 -0.0106608936093333 -0.00077357585 -0.000256861686666667 0.00773226957 -0.00114337760666667 0.00942215968 -0.04258033292 -0.0176147986533333 0.000303261875333333 0.00330435052 -0.00237923879333333 -0.0114028367466667 -0.04079194586 0.00079480881333333 0.00031431802 0.000291057345466667 0.01623734454 -0.000122369586666667 -0.0155287877666667 -0.0269114303466667 0.0194786028866667 -0.0444834735986667 -0.00438310873333333 -0.0192292347024667 -0.0368378843888 0.0281894440936667 -0.0191540868133333 -0.08122738168822 -0.0563999820486667 -0.0411172542533333 -0.0361582008466667 -0.0299130999996667 0.0402062259146667 0.0289933540896667 -0.00102427674666667 0.0259643325933333 0.00041188472 0.0371404665033333 0.01472196872 -0.0632959610504667 -0.0205077194793333 0.0210871317926667 -0.0609108938833333 -0.04040980529 -0.0381997614786667 -0.0405287009988667 0.0899957923326667 -0.004914266408 0.0433029528533333 -4.6205576e-06 0.0369442316789333 0.075397239208 0.053233582 0.00515164517999999 0.0111358866466667 0.0798467804573333 -0.0174549892333333 -0.00321097699733333 1.131532e-05 0.021193481438 0.064271221835 0.0368388396326667 -4.97944266666667e-05 -0.000360882433333333 0.00979392231333333 0.0142628933904 0.040995875322 -0.00445309701333333 0.00130739833333333 0.0445403629726667 0.000269456413333333 0.1049240925 0.0008161498 -0.0136703996193333 -0.00183198566666667 0.04999081994 -0.0194174428693333 -0.0195141467453333 0.00235366715533333 0.0304099684926667 0.0877951833933333 0.0327403319133333 0.0462179296433333 0.0079746922 0.125743902000133 -0.0074699214 -4.31207799999999e-05 0.0778111472066667 -0.0408168858299333 -0.03076992372 -0.0174263779776 -0.0891070147064667 0.00118019260133333 0.061264946552 0.0396436906613333 -0.0402343142873333 0.0131704295159333 0.0282942609732667 -0.00573217261066667 0.00170693970866667 0.030573518472516 -0.0144575191164667 -0.0364491535413333 -0.0371187756606667 -5.84059799999999e-05 -0.0216771001232667 -0.0625006938329333 -0.00249733406666667 0.00119720247333334 0.0103846986733333 -0.0390050194224667 -2.08280266666667e-05 -0.00251068048666667 -0.0352929002266667 0.0126551523733333 -0.0192059009053333 -0.0412074305106667 0.06085932378 -0.08409531942 -0.00216989900599999 -0.00714703518733334 -0.0212466521193333 -0.00428007706 -0.0550117259953333 -0.000657873673333333 -0.0154865997866667 -0.0541382869466667 -0.0449325384 0.0616927998446667 -0.0244577510646667 -0.0184782247333333 0.041382677082 0.000375940628666667 0.016431837032 -0.000611107720000001 -0.0688614188198673 0.00246302212266667 -0.0383282268589333 -0.0433265881133333 -0.0412031010186667 -0.0422449343398 0.0142528988733333 0.00367523493466667 0.0101176986666667 -0.0196097753273333 0.0104728486866667 0.0193296406922 0.0179865894733333 -0.0576121133513333 0.0224418692917333 0.0479076905933333 0.08624712862 0.061128791668 -0.01405946282 0.120953270186667 4.1734482e-05 0.0324857628722667 0.0928412465524667 0.0382664983053333 -0.01387356352 0.0430258052133333 0.000984165006666667 0.0495421945666667 -0.0646839245900667 0.0614905262766667 0.0402964437686667 0.00869982757333333 0.0912683403233333 -0.0563227333466667 -0.0114533978430667 0.0395437611086667 0.0528008869776 -0.0193915171853333 0.0411474747686667 0.1066743085916 0.0397469877475333 0.00166006812 -0.0333811428808667 0.054930401238 0.00767334897266666 -0.0332985582 -0.097227368704 0.0184453833426333 0.0245949271653333 0.0271872589928533 0.000243004506666667 -0.0189793546513333 0.000894428459999998 0.04236683972 0.00733093136333333 0.00303135764933333 -0.05608448626 0.0298850182826667 0.0200921329968667 -0.0157126774533333 0.138360655177267 0.10599397272 -0.00900070643133334 0.0394816114805333 0.001290799 -0.0141401162066667 -0.054601085664 -0.1347515292 0.00575941372 -0.0096652151084 -0.0544317910071333 -0.0192063058253333 0.0346724042053333 0.0383905244025333 0.00659302 0.0130317082133333 0.0663366469537133 0.000278994513333333 0.0790032449419333 0.037118158796 -0.0402253944806 -0.0255671698666667 -0.0713441477333333 0.00187486888 0.003668176398 0.102864709813333 0.0167162825500667 -0.137204697573247 -0.09756995388 -0.0687797619798267 -0.00690433126 0.0353863553133333 0.0447564357033333 -0.0724533393086667 0.00740520821333333 -0.0265291791054 -0.0607890796963333 4.26397333333333e-05 -0.0464365598506667 -0.0206691304133333 -0.00895663531906667 0.0126589155871333 -0.07205785551608 -0.0960763409823 0.0278641576324667 -0.00770754268133333 0.0384762146066667 0.000585303132666667 0.0103633292469733 0.0002904258 -0.0127011960256 0.07243838174 -0.050121085906 0.0146516665333333 -0.0152051475706667 0.0704848249175333 0.0117664034109333 -0.0986427632133333 -0.0295574140146667 -0.0183216119434 -0.0392462962333333 -0.0188785722673333 0.00166137560486666 0.01796335176 -0.126824565643333 -0.05002356042 2.838409e-05 0.03152103754 -0.0182010972653333 -0.0162607539606667 -0.000606261266666667 0.0391437464906667 -0.0735024684 0.00487937984666667 -0.0191744581333333 0.0344888192866667 -0.036046464484 0.00380365456666666 0.0842221670426667 0.04142351541 -0.105177157086667 -0.127682988223333 0.0299021848306667 0.000256026429333333 -0.0200230903826667 -0.0710341605426667 7.92351266666667e-05 0.000894754606666667 0.012110718838 0.0210542427009333 -0.02406060438 -0.04062981606 -0.00328648697666667 0.0145138033933333 -0.0204695843133333 0.0265980370033333 0.000422367728666666 0.0367762000573333 0.0164021054066667 0.0523509533466667 -0.00736647517333333 0.0421468537713333 -0.00151867436 0.0384573409566667 -0.01147573242 0.01342428466 -0.107916193834667 -0.0353880309971333 -0.0006780849 0.000367785053333333 -0.0098576886 0.000480281385333332 -0.03047769635446 -0.000371543011333333 -0.018753874672 -0.00755743490666667 -0.0736199909826667 -0.00018669818 0.0132395309513333 -0.0124159991333333 -0.0072528882 0.01551644824 -1.15327333333333e-05 -0.015161584344 0.00232791654666667 -0.0066980186 0.0801895764046667 0.02612879336 -0.00254758210666667 -0.00277214661093333 0.0281657186653333 -4.73482e-06 0.0130500067233333 0.000253859193333333 -0.0287136459533333 -0.0001953486154 1.59494933333333e-05 -0.0102471121733333 -0.008443243 0.0613555533066667 0.00075543374 0.00133277635666667 0.0626764561006667 -1.75555e-05 0.0238888516133333 -0.0168388222466667 0.00263957170466667 0.082820677 0.0305002681266667 0.016511872904 0.00423840967746667 -0.0401666770246667 -0.0340141410113333 -0.0211958297746667 -9.36359404666667e-05 0.03397932888 -0.0121117006266667 -0.0153690780466667 -0.0199926312333333 0.000136946031333333 0.0848514006 -0.153478807215333 0.000288088833333333 -0.0164219476666667 -0.00626432976066667 8.48520133333333e-05 -0.0365772252406667 -0.07426078592 -0.0641248234 0.010501005044 -0.0212428060866667 0.0004592729 0.0104517437366667 0.0529372921733333 0.041505696 -3.13729333333333e-05 -0.000197721142666667 0.0759783931 -0.0365790422933333 0.000109008230666667 -0.02137293914 0.0216725834133333 0.0235806725733333 0.00078476884 0.000147509813333333 0.130826104468533 0.000266975986666667 0.0413859659713333 0.01972370131 0.0186980629233333 -0.01563193242 0.02134728522 0.0567767155653333 0.0319184027266667 -0.025698089154 -0.0108099236146667 0.0484188553266667 -0.0303698235253333 0.0189610135933333 -0.0242480014 -0.000351479266666667 0.0511127481866667 -0.0431011738733333 -0.015374755806 0.0433639803266667 0.000660313513333333 0.0346683547786667 -3.045132e-05 0.038811451164 -0.0505213654613333 0.0261932384 0.0249916415879333 0.05446040376 0.0579663091866667 -0.0100154975234667 -0.0026558101172 -0.07037760222 0.000830258873333333 0.00137465789466667 -0.116705281519787 0.0598470575733333 -0.0220390992866667 -0.000373713773333333 0.0123737788 0.0316259541666667 -0.000391757346666667 0.01220553856 0.02788142354 -0.0101081968736667 0.0149572313046667 0.0200142121666667 -0.00064312524 0.00058107782 0.000112047495333333 -0.00247883914 -0.0306173500966667 -0.0189307571333333 -0.0451137145826667 0.0503532279333333 -0.0130658615933333 -0.105129301250333 -0.00104338514666666 0.0004672288 0.05210218514 -0.048735006176 0.063194524373 0.047972811766 -0.002597787654 -0.0264579932173333 -0.01693335466 0.003392178962 0.0779741667898787 0.000245106233333333 0.00306336695333333 -0.00319307376 -0.0465747951746667 -0.00849000637 0.04811422862 -0.0119726003126667 -0.02357558664 0.0946152064266667 0.0236714609666667 -0.015783035842 0.055807844702 0.00458228344 0.03778433488 0.00768681927733334 0.01826197006 -8.24468393333333e-05 0.0326335599026667 -0.00444429714533333 0.0487076171666667 0.03292756463 1.91573625333333e-05 -0.01111255972 0.051003312816 0.0226460063066667 0.0087498035154 0.07127114854 -0.00160554002 0.1113839240484 -0.000633377786666667 0.031867934947 0.00637439506666667 0.000406631733333333 0.0174989287726667 0.0280509760733333 0.014051417746 0.01403295616 0.01768823789 7.6393756e-05 0.0003257074 -3.23659533333333e-05 8.0171882e-05 -0.0008570614 -0.02100624739 0.0141224648933333 -6.35580693333333e-05 1.4073286e-05 -0.01118658728 -0.0193715111908 0.00535311382633333 1.31192666666666e-06 -0.000386519185333333 6.2699688e-05 0.0442511184186667 -0.000656491746666667 -0.0436133578346 0.030215316 -0.000161822592 -0.00017432212 0.000532722352 0.000245035878133333 0.0409469889166667 0.010137892 0.00014920291 0.0186204181546667 0.003440410356 -0.0101370013866667 0.0530875587386667 -0.02227713102 0.00681000734666667 0.0108646110773333 -0.060691906842 0.0106573050993333 0.0168180321533333 0.000898203513333334 -0.009465424098 0.0375192281053333 0.00808389771066667 -0.0602839596206667 0.0492352261113333 0.054866182856 0.0655034543466667 -0.01369814062 0.006886435638 -0.0131641634 0.00475758918666667 0.00178479479333333 -0.0593901882466667 0.0172427468533333 -0.0138245840524667 0.0408711553366 0.000630788996 -0.00067440148 0.00373536085333333 -0.00027889832 -0.0026029686 0.073292519748 -0.02758334776 0.0129337311246667 0.02925785706 0.0141242362206667 0.0545390970545333 0.00057994136 -0.0519305241866667 0.000160390942 0.100986055533333 0.0436771448666667 0.0293424422916667 0.0343820806506667 0.0396326141466667 -0.049329808874 -0.0105367547066667 -0.000421689466666667 0.00101760511666667 0.00036681994 0.0477309660832 0.0169985464333333 -0.000351703951200001 0.000369205986666667 0.0160095974466667 -0.03623103868 -0.0334483956666667 -0.0538852670546667 -0.000357397119333333 -0.01443718977014 -0.0388332150742667 -0.0204587248666667 -0.0352280969866667 -0.0002435952 -0.00101020782666667 -0.000185194266666667 -0.000407284053333333 0.000198840353333333 -7.87858133333334e-05 -0.0571623729933333 -0.00239209272 -0.0136121530666667 -0.0460264397026667 0.00191170506 0.00904204292666667 0.080554812702 -0.0114010211433333 0.01821079869 0.0120457675733333 -0.033500241656 -0.00447425022183333 0.057591119512 -0.0349710957826667 0.00822062905333334 0.00121654610666667 0.0154919963713333 0.0448104466773333 -0.0479172964733333 0.0160475854291333 -2.12899251333333e-05 0.0367958159949333 -0.0455880282 0.0182393604811333 -0.0235294881053333 -0.00267295832666667 0.0062730984704 0.000504857066666667 -0.00615668663933333 -0.126356236847333 0.00345271696666667 0.0804631409226667 -0.0049300805 -0.0113146315 4.93581066666667e-05 -0.1253759994754 -0.043295442854 -0.01064993498 0.0129733192 0.00344978994666667 -0.0171978510933333 6.4796976e-05 -0.0451446016613333 0.00168928252666667 -0.0387062822333333 0.000118140308666667 -0.0001470126 -0.0145304192666667 -0.0314642836466667 -0.000232026486666667 0.0111011294528667 -0.00015235546 -0.000993535802 -0.006444977904 -0.0328018088691231 -0.01692977805 -0.0161554102666667 -0.0331871721140667 -0.088360496452 0.00906338604333333 0.0233659080493333 0.03835496436 -0.000349761886666667 -0.01258041212 -0.000205408049333333 -0.0121422992466667 0.000137142118 0.0490759276093333 -0.0364807833146667 -0.0507222311952533 0.00632746894533334 0.0168916987533333 -0.00780254625666667 -0.0417600082333333 0.009438356952 0.02360833135862 -0.0454289920026667 -0.0429022593521333 -0.016280381944 -0.0218466498293333 -0.000874250106666667 -0.00948375011333333 -0.036314359478 0.0267994730493333 0.0155951693466667 -0.0187292851849333 0.00057389088 -0.0562838461640533 -0.0171698185 0.00489979190513334 -0.0246859784666667 -0.01240020684 0.0866621863466667 -0.00047406506 -0.034822237408 -0.0105866374733333 -0.0139941660753333 -0.0133055927733333 -0.0179656217133333 0.0459447914533333 0.006256843984 -0.0323420472 0.000149379904666667 -0.000315617597666667 0.00058071152 0.00143613277133333 0.0631811657933333 -0.0598257867666667 -0.0820263144633333 0.000431027386 0.00135466545866667 -0.0138676365266667 -0.0436748468466667 -0.00600623956666667 0.028806181044 0.0299379270193333 -0.0050007104 0.00221845849333333 -0.0135396563613333 0.000658513809333333 -0.00974945197466667 0.0606552154066667 -0.00781940650733333 -0.0234928023666667 -0.00706325935986667 -0.020996798098 -0.000393656185333333 0.0821615216333333 0.0280499258849333 -0.0538262585486667 -0.0836512110953333 -0.0263973153546667 -0.0124977352513333 -0.0299629387153333 -0.0297062698398667 -0.11346126579284 -0.0409505324533333 0.00758085554466667 -0.0144034744326667 0.0113260143386667 -0.0536780999373333 -0.0397476828266667 -0.000215663166666667 -0.0562771616353333 1.08576898e-05 0.00110092982 -0.0411366058126667 -0.0239739406666667 -0.0615118495000713 0.0504627529 0.0199939786466667 -0.00885093638666667 0.08453298868 0.00091463154 -0.0104961477786667 -0.0216471506816 -0.01001185828 -0.05047271212 -0.0384935002666667 0.000228964108666667 -0.015190317382 -0.03793269916 0.0352923693052667 -0.0284669856866667 0.0284073101333333 9.13849866666667e-05 0.000105743713 -0.000456255613333333 0.0508532122901333 0.0215128636066667 -0.000845845513333333 0.154099748813333 0.00053132856 0.07185119328 0.0805335390666667 0.0108430235133333 0.0110165710866667 0.02019459756 -0.013269089066 0.0170355643466667 0.0180280499933333 -0.0493759610846667 -0.0135525328126667 -0.163567449618667 -0.0152768743586667 -0.0352599274686667 -0.067458590568 -0.0190498477406667 -4.76817133333333e-05 0.02114114479 0.0646816757533333 -0.0509304244873333 0.0162300392192867 0.00797658480466667 -0.029468300976 -0.117765433692 -0.0202433777333333 -0.0257373640626667 -0.00015437694 0.0623893269413333 0.0950004454666667 0.0106882723102667 0.0761417068 -0.0362148139466667 -0.0150851548133333 -0.0651513138102 0.03640665455 0.00509345825466667 0.01468244818 -0.08210632556 0.027736935506 0.0304903402804667 -0.0315913136466667 0.018264395 0.00442466431333334 -0.016141864446 0.0348237658673333 -0.0001335326614 -0.0146733956 0.011825130904 -0.033161391813948 -0.0394175254266667 -0.0377084166806667 0.0135887609426667 0.0174924973286667 -7.99888333333333e-05 0.000348564000666667 -0.002810092418 -0.0212288489483333 0.0105646277266667 -0.05504459508 -0.0200045163333333 0.007221578952 -0.0938366488853333 0.00504373248722 4.38520666666665e-06 0.00393022529333333 -8.93172993333333e-05 -0.0457655323002 0.0214614532413333 0.0521845910866667 0.0300263833933333 0.00847228413333333 0.0481085042866667 0.00032450076 0.00010738912 -0.00547712034646667 0.0284749807453333 -0.0210887180892 0.0410956270133333 -0.000427968926666667 -0.0759936398613333 -9.472121e-05 0.0205655880313333 -0.0846513941706667 -0.130994324329333 -0.0428432267325333 3.47024806666667e-05 -0.0570680539822133 0.000203491103333333 -0.0183076230916133 -0.0148429622908667 0.000280212333333333 -0.0903483822178 -0.00539847607733333 -0.083001698858 0.00010072111 2.53966873333333e-06 -0.004984294822 0.0515895977933333 -0.00512274151333333 -0.0270419423437333 -1.47520226666667e-05 0.0977332892433333 -0.00465709378333333 0.072785825504 0.00783324042 -0.01855449067036 -0.0446074712337133 0.0599078010533333 0.0229882565366667 0.0121127754713333 -0.0613761038426667 -0.118913754337867 -0.00382261634 -0.0424995311266667 0.0616561236114 -0.0126628266866667 0.000464224808666667 -0.0584133574866667 -0.0379498645733333 -4.02254553333333e-05 0.021711858272 0.0118346260266667 0.0411056970546667 0.0982770285266667 -0.0188220055466667 -0.0274975439126667 0.0164261538666667 -0.0256394507866667 0.0379747709406667 0.055824146958 -0.019139331074 0.00126137273133333 0.04447027287 -0.000516311573333333 0.00501412527333333 0.000679925834000001 0.0449478520133333 0.0266945748173333 -0.00205064436 -0.0286695922733333 -0.10101699374 -0.00583453801866666 -0.017863447682 -0.0284498983666667 -0.0114016337933333 -0.0147216782966 -0.00675686923066667 -0.0216678665673333 -0.00673070134666667 -0.06220402422 0.013203371874 -0.019726690322 0.0204317330026667 -0.002033472558 -0.000562894546666667 0.0774612979082667 0.0705410774073333 0.0556088307214533 -0.0315375745353333 0.0120583474333333 0.044781862492 0.035804100568 -0.0178138557926667 0.0524687732794 -0.0239548932133333 -0.000558986466666667 0.0108858453693333 -0.00011174052 0.0302810774606667 0.00084087214 0.0161998390933333 0.000826951654 0.00046474116 0.02590656622 0.0703323162733333 0.0942301926293333 -0.0230004004266667 -0.0275094929514667 0.00519911574006666 0.01433518581 0.0305398999093333 0.04046430404 -0.0274264052146667 0.0357181184066667 0.14594196597 -0.05261888804 -0.000245879926666667 0.005675043676 0.00129542286666667 0.0189545539266667 0.00314996673333333 -0.019684411798 -0.0687126359266667 -0.020160107334 0.000478619866666667 -0.052447000096 -0.0202732979466667 -0.0936135316533333 0.01487234558 -0.0110557157266667 -0.0462358524915333 0.000232210126666667 -0.0483514470694 -0.000847706513333333 -0.0320000576653867 0.0591197080373333 0.0705555126933333 0.0378576373666667 -0.0175440591733333 0.000116471906666667 -0.00556198906733333 0.0119024344666667 0.0853707289593333 -0.0218961557266667 9.35825726666667e-05 -0.0730240982866667 0.132797241266667 0.0135435814266667 -0.0560873096733333 -0.06044287358 -0.00363985114653333 0.0921376538726667 0.0992925504066667 0.058334679026 0.0788894937933333 0.00465003494666667 -0.0615654946306667 0.0942060796782 0.0111997814706667 -0.0161985433213333 0.150077785894873 0.05967674756 0.0821785335813333 0.0228320285 0.0195811923826667 -0.0226668667273333 0.0163656479153333 3.56399933333333e-05 -0.000128038223333333 0.0496528358446667 -0.0459885088864 0.0227219300493333 -0.017146932212 -0.000226252270066667 0.0191550878133333 0.01067421451 3.0778544e-05 -0.0222522562126667 -0.0267423966246867 0.0181231044566667 0.0594505420833333 0.0301372471493333 -0.000192916266666667 -0.0441585284186667 -0.0243033762733333 -0.0914062094666667 0.04174859072 -0.02262823632 -0.004802528184 0.0380897658902667 0.0704977996813333 -0.0284619410633333 0.030234092772 -0.0121987186607333 0.040029565244 -0.0177473708453333 0.00696515134 0.0046155806 0.0271273309485733 0.0169438162826 0.0303532093213333 0.060952823866 -0.0271754866026667 0.00327645266666667 -0.0160835041256 0.00287065228533333 0.02108025866 9.69669453333333e-05 0.0849839607946667 0.0217647000933333 -0.0281484623333333 0.0613939717666667 -0.008890430922 -0.03269148124 0.00218778926679999 0.00436340592186667 0.000456233046666667 -0.0871157277658 -0.0012472216 0.0307303316666667 0.0351163280353333 -0.0151877791206667 -0.0451831793253333 -0.0599647721353333 0.0134306812702 0.0169411015553333 0.011830626242 0.0003362199 -0.05100240356 0.00629107500666667 0.0115400899933333 -0.0160441780733333 0.09029036146 -0.0559465585133333 0.00339320025466667 0.0381289795037333 -0.04897283814 0.0422092550764 0.00923144029333333 -0.0317839815866667 0.00829350170866667 0.0207790580253333 -0.0805007735533333 0.0119308917673333 0.000228052306666667 0.00172123008 -0.0270617832866667 0.0633676118133333 0.125883587229333 -0.003153486416 0.0407984862843333 0.0493505611746667 0.082401345362 0.01575793314 0.00731161797413333 -0.111649402933333 0.0779965163426667 0.0048864413352 -0.00018962974 0.0996411282855333 0.0103516126326667 0.0001880163 0.000370667513333333 -0.0042554714 0.0230250949133333 -0.0590835268353333 0.020925463 0.00063218768 -0.00157864648466666 0.0372128659666667 0.0245109207058 0.000167828604666667 0.000405699886666667 0.000187318984266667 -0.0375582132946667 0.00226106533333333 -0.056605876332 0.0566039430846667 0.0248219334113333 -0.0248343345686667 -0.1059451234082 0.0315071165117333 0.00246641994666667 -0.046957951484 0.037306621968 0.00249082978 0.0569424571844 -0.0159915639253333 -0.0135847032666667 0.000411710733333333 0.00556314066666667 -0.0254297391933333 0.0438352288953333 -0.019405274868 0.0340357870666667 0.0496358157032 0.0172385624533333 -0.000171260406666667 -0.0145923218306667 -0.0690259664853333 -0.002748066646 0.02300143252 -0.0517632610106667 0.013454452174 0.0447850861373333 0.020218032718 0.00150548442 0.0641618808720667 -0.0797310859606667 0.0262550128668 0.0401864240533333 -0.0550042248573333 -0.0810248271886667 0.000683104933333336 -0.0426696447333333 -0.00015564738 -0.000548738646666667 -0.0545141144515333 0.0147045263586667 -0.0023080474328 0.008179052106 0.0977433896564 -0.00301389686 0.0537957815666667 0.00620216647833333 -0.02132408044 5.38969933333333e-05 -0.0285737042726667 -0.000249581234 0.01311701704 -0.0673627509986667 0.0568259415793333 -0.0777611594133333 -0.01007900252 -0.0204518286333333 0.046003881566 0.000131883792666667 -0.0124609575809333 0.00314150607333334 -0.130118823706 -0.00176508155333334 -0.00558802261333333 -0.0178616760933333 0.00691848210266667 0.017986678866 -0.00716054680333334 0.02607650801 -0.0133934239242667 0.0130346629166667 0.00710245696 -0.0506053804133333 -0.025442141502 -0.000222064453333333 0.022143504348 0.0598430607956933 0.0825237963 -0.0339650605372133 0.02077464332 0.016567045516 0.05717179572 -0.0348276568473333 0.0009412217 -0.001204117518 0.0232882187866667 0.0260284719006667 -0.0918673489533333 -0.005143590324 0.0266749056333333 -0.0117138171 0.0471053036592 0.0645414297266667 -4.23644163333333e-05 -0.0332935256451933 0.0605412925933333 0.06088577742 0.0431062091446667 0.0479512766866667 0.0432193971386667 0.0381501841266667 0.0477884605658667 -0.01946210886 0.00034332665 -0.0588769717733333 -0.0630822909866667 0.0154451468533333 -0.000602562453333333 0.000773203953333333 -0.0738034340666667 -0.0400333498806667 -0.0163179171826667 0.0461699102266667 -0.0358856558226667 0.00303756522666667 0.0155195997866667 0.000356942406666667 -0.0192889656866667 0.0257472451773333 0.040087471976 8.27955666666666e-05 0.0241683542066667 -0.0226152564466667 0.0248893509266667 -0.00626823515266667 0.0333462126933333 0.0497845368446667 0.134612342413333 0.0114754990953333 -0.016910501874 0.0191759537671333 0.00121867579806667 0.0143278367266667 -0.00848946732 -0.000484782919999995 0.0992896993906667 0.219682542184867 -0.00378500484807333 0.081497576748 -0.0208396347713333 -0.0002243062 -0.0220952438333333 0.100628227433333 -0.00480472904913333 0.00730209014333333 0.00486758580933333 0.0478320227333333 0.0609199276733333 -0.0290849108266667 -0.0174408740666667 -0.0253811290933333 0.0509513622273333 0.0309372773866667 0.00779254226666667 -0.0297352079853333 0.00502685262866667 -0.0027408426 -0.00120392962 0.00140208716666667 0.0284750378693333 0.02336422064 -0.000573661553333333 0.0269543897266667 0.0149415711933333 0.0235250510466667 0.03780599682 -0.0394255572173333 -0.037089501936 -0.06778262924 0.0128038985184667 0.0587702989687333 -0.009776822 -0.0055834138 0.001196319802 -2.59639953333333e-05 -0.0221043101333333 -0.0121331156666667 0.0327643611040667 -0.0210814070466667 0.0194962498333333 -0.0201996985422 -0.0717088675086667 -0.0562975703506667 -0.00235298434666667 -0.0377457625066667 -0.00026873816 0.0150033107753333 -0.000290994293333333 0.014259118566 0.0311654608803333 -0.0936704344202 -0.00824438484266667 0.0657730069146667 0.0526042506133333 0.0535392172273333 -0.00153100594 -0.0081864926442 0.0215601157666667 -0.15142424335352 -0.035073102322 0.0142913688933333 0.0243310182 0.0255467761533333 -0.000182216426666667 -0.0332955770466667 0.0386390008333333 -0.0026241269 -0.0198414778662 0.0829394260786667 0.00535345890666667 0.0158544650293333 -0.0109206266066667 -5.966062e-05 0.0430673677331333 -8.23563373333333e-05 0.013740510704 0.014271963276 -0.0526074227466667 0.0395143943333333 -0.073079684772 -5.54250000000001e-06 0.0791171858173333 -0.000844308473999995 0.0959744798873333 -0.0233540570733333 -0.03985649832 0.03112733428 0.0114420156286667 0.0267148743029333 0.0294277086384 -0.1098229571904 -0.0824620815466667 -0.0333103488846667 -0.0375932763066667 0.0423932607733333 -0.00063087134 0.00251395538666667 0.0232073247784667 -0.11275117688 -0.0586530614533333 0.0250287605866667 -0.01766857892 -0.02176167892 0.0546480381313333 0.0339029660194667 -0.000968527866666667 -0.000150167982 -0.0179238702666667 -0.00021368016 0.0349086928766667 0.0393144831666667 -0.01893756088 -0.0417088150486667 -0.035252915938 0.000105256026666667 -0.0423097258733333 -0.0232953217653333 0.0261342295333333 0.018342945 0.0605062794866667 0.064624892406 0.0330620901933333 0.0248998027 0.0194598929913333 0.00049733084 0.0102805354376667 -0.0172752685773333 0.131661460235367 -0.000241731873333333 0.088115943794 -0.0026124749 0.00391355109333333 0.00113239668 -0.0245253371026667 -0.009637939534 0.0345035040106667 -0.0507788037672 -0.0252908871733333 0.0224010840051333 -0.00081657782933333 -0.00153307376666667 0.000263310800666667 0.0219557205880667 0.0103690560753333 -0.0125441045933333 -0.0165283820788 -0.000744139398666667 -0.00987843845086667 0.00355924609333333 -0.135994479558 -0.00161987629333333 0.0285884330133333 0.0470046192 0.0221331544266667 0.0384332954728667 0.00293253320733333 -0.03108987822 -0.0327939778553333 -0.00126189741333333 0.00541677110666667 -0.000758848827333333 0.0156549271293267 5.46614866666667e-05 0.0665746623251333 0.000433169533333333 -0.0217707485490667 0.04705908496 -0.0319603781866667 0.0652345174666667 0.033620606152 0.00496858039593333 -0.052591183546 0.0540065978926667 -0.03126296302 -0.000318393250666667 0.01422480876 -0.00737845251113333 -0.00883500319333333 0.0149885008406667 0.0142216220666667 0.0250580952733333 -0.0471533548738 0.0237692083713333 0.00959707168 -0.0105301767933333 0.05866160726 0.00475625311333333 3.9501404e-05 0.0510928580873333 -0.0657162624286667 -0.00988609384666666 0.0683611394606667 0.001041792986 0.00274581099200001 0.102316075513333 -0.00776909700414666 0.0468313433533333 0.0185467096333333 -0.0138266076533333 -0.043767718466 -0.00046533384 -0.002388788317 -0.060759696298 0.00512712203133333 0.00114541006666667 0.00102989956666667 -0.0313792326266667 0.0288059066053333 -0.000755709773333333 -0.000210709586666667 0.0288078576693333 9.09393346666667e-05 0.0173320153146667 0.0330567659333333 0.000305854373333333 0.0351272953193333 0.025380229392 -0.0356609132266667 -0.00877278928 0.00570648184666667 -0.00853319200666667 -9.69858706666667e-05 -0.01053228842 -0.0763547419677333 -0.0742172184733333 -0.0282487792866667 -0.00885680113333333 -0.0213141592066667 -0.08041385496 0.0111903452 -0.02705612498 0.000673919242733333 0.0434738177266667 0.0937457879603333 0.01187689326 0.0446278057873333 -0.0145303812 -0.01429680576 0.00115901102266667 -0.01462270019 0.00031362582 0.00254648531533333 -0.05010842521 0.00430778682806666 0.0153277400646667 0.0176676807353333 -0.0174970877186667 0.044516235924 0.0190999459342667 -0.001050293952 -0.0612393792913333 0.0394800742433333 0.00456344638666667 0.0094502194 -0.000165265819333333 -0.103533727364667 -0.00894834831735333 -0.0269602304013333 0.0112812903746667 -0.139436271866667 -0.0525801984726667 -0.0372950645533333 0.0204482101666667 -0.0424874817533333 -0.0279058642866667 -0.013707720738 -0.0577970882493333 -0.0297815185273333 -0.033299926296 -0.0134354871433333 -0.142475055579867 -0.000882786233333329 0.0239869685426667 0.06052807984 -0.0539828556866667 0.0485725185393333 -0.009233463506 -0.05361292525 -0.017388098052 -0.00812361800246667 0.015099432202 -0.014683506948 0.000675047239999997 0.0194605796066667 -0.0442647830533333 -0.0347261848944913 -0.0189484315666667 -0.00260058534 -0.0540711441766667 0.00022462868 -0.057625851466 0.008493123482 -0.0983865739973333 -0.0264946462666667 -0.0186446718866667 0.0270968216666667 -0.00693620245333333 0.0423968254733333 3.30670956e-05 -0.0194205891713333 7.73732666666667e-05 -0.00164927239333333 -0.0006791123 -0.0778249584493333 -0.000806028944666667 0.00869021779733333 -0.0940195607838667 0.0397117692242667 -0.0055615951164 0.0223447583066667 -0.0295736396333333 -0.0194058430733333 0.00125453252666667 -0.0930974323066667 -0.0528334160306667 -0.00540343881333333 0.0442899995053333 0.0117906326913333 -0.0345219476666667 -0.00629150956666667 -0.06915048992 -7.05813999999999e-05 -0.00123738068666667 0.0431243721 0.0822402363733333 -0.00786411429073333 -0.000153648155333333 0.08808033594 -0.0289900855333333 -0.0293631622137333 0.00272649587466667 -0.0467659969533333 0.007041672016 -0.0178500899950333 0.110718857236333 -0.0578478122486667 0.0351657985397333 -0.000223274333333333 0.0654667736466667 0.0471722324953333 0.0498931507 -0.0200375237966667 0.076077763092 0.0815218415533333 -0.0118841125452667 0.0856995163788 -0.0251758075866667 0.0537625462719333 -0.0338450321246667 0.00604901051333333 0.05640864476 0.139669408699333 -0.0145047312926667 0.01254256026 0.029283333003 0.005722564116 0.0204067574 0.00133347478866667 -0.0323683611253333 0.0467718461 0.0526203853333333 0.000792229193333333 -0.07148095651717 -0.0303610226066667 0.00026687148 0.00994440949 0.0215042885 -0.0642934062266667 -0.0988634362133333 0.0548761306988 -0.0106180827773333 -0.0291985584653333 0.000208009512 -0.0154464999906667 -0.0196084379773333 0.002141577654 -2.50007724e-05 -0.0120916875333333 0.0329971229466667 0.0142924363406667 0.030321336632 0.0116884794426667 0.000342741826666667 -0.027582640516 -0.00222804045133333 -0.0003976085 -0.003891398962 -0.00436782617333333 0.00367000191333333 -0.0543213744073333 0.0396503265766667 -0.000701434980000001 -0.0264889999206667 0.0723433569733333 -0.0189571250627333 -0.02541029682 -0.090448655 -0.0284584673866667 0.0436863253696933 0.0191192456322 0.0495992096900733 -0.00253987395333333 -0.000730704933333333 0.000529567346666667 0.0157717943222667 0.0470155704466667 0.0547995958733333 0.043015525328 -0.048727476324 0.000313568366666667 0.10980793508 0.0253151341785 -0.0863364111640667 -0.03372758452 -0.079706141 -0.0226103186990667 0.000266308706 -0.0750595211263333 0.00683731879266667 0.00483806592933333 -0.0339387252 -0.0165216174133333 -0.00042292242 -0.0217765702193333 -0.01475469824 0.0869059452413333 -0.01514949134 -0.000156885416666667 -0.00754597945333334 0.0170152727273333 -0.0171953307933333 -0.000830498193333333 0.010095019654 -0.00050156386 0.00036847908 -0.00899646230666667 0.0295797356466667 0.0038527926 0.0828766726866667 -4.392054e-05 -0.00710254206666667 -0.0147584692086667 0.00259914741826667 -0.00862460712533333 -0.0330750957732 0.0359420221593333 -0.0118715818822667 0.0523207100466667 -0.00380389929066666 0.00175243208666667 0.000840398480000002 0.021684976284 0.0410202796906667 -0.000104346353333333 0.000774276306666667 -0.0364525566933333 -0.04147125976 0.00058205878 0.0189956121333333 -0.00126920391333333 -0.0116638822 0.0225776043333333 0.030664271474 -0.01205679559 -0.0141505790866 0.00104325313333333 -0.00147608355066667 -0.000154400477333333 0.00738622045333334 7.50315133333334e-05 0.0489297086666667 0.052370468838 0.0190588657667333 -0.04794537348 -0.01615980308 -0.0464162797713333 -0.0024002048058 -0.0361832210293333 0.01428723562 0.00136424228 -0.0911623969986667 -0.00072921036 -0.04084121479 0.000417148157533333 -0.0167934992336 2.89624432e-05 0.0279679846332 0.0156796590743333 0.0183404864906667 -0.0135597341266667 0.0181054156848667 -0.00043683852 0.0175270750906667 0.0291211531866667 0.000390429029294667 -0.0574893435985333 0.00144026666666667 0.0632900067353333 1.041722e-06 -6.76266793333333e-05 0.07164323608 -0.00282778413333333 0.0402979438466667 -0.006632629014 0.004848526944 0.0553247686466667 0.0387715766193333 0.102490068126667 -0.0761992160516267 0.00013331914 0.0121990416866667 0.00271240221786667 -6.50471266666667e-05 -0.0188189384897667 -0.0102547848279333 0.0817614459533333 0.0137570010746667 -0.0191159779233333 -0.002336017118 0.0902580570273333 0.000106289604666667 -0.0529913137859333 -0.0490585425866667 -0.05134337418 0.0219771924533333 0.0218012025453333 -0.0606823601833333 0.000754314306666667 -0.002128803922 -0.0904038920543333 0.0238831830933333 -0.0443549279266667 -0.0382090997853333 0.0163614053913333 -0.0274619218547333 -0.0624287963466667 -0.00677695917873333 -6.21991933333333e-05 -1.13797186666667e-05 0.0266174721813333 0.023882437314 -0.0251173419364667 -2.97492166666667e-05 -0.030573151393 -0.00266637419086666 -0.000303748973333333 -0.0277159698028667 -0.0144744301603333 -0.0505142746983333 0.0172070559640667 0.035846631288 -0.0121699380133333 -0.058426243488 -0.0235860105448 0.04407123482 -0.02013887618 -0.028285670702 -0.023103890422 -0.01697010486 0.0321919411 0.0233435615894667 0.0185678467666667 -0.00484389629326667 -0.024003136886 0.0108261824966667 -0.0247229604866667 -0.0514364369766667 0.0393104847101333 -0.00481559132066667 -0.000684680666666666 -0.04406623414 -0.0296246399065333 0.01835126992 0.00923097221571333 0.00594430533333333 -0.0293837336292667 0.04566387173628 0.0120983477446667 0.0228822122733333 -0.054921154542 -0.0116800730993333 0.00175867988666667 0.0053215510744 0.0110067804326667 -0.00172324932666667 0.00702636591333333 -0.0665070122866667 0.0418022679613333 0.000215760333333333 1.81104666666667e-05 0.0257411598 0.0009275182 -0.00106515748666667 0.00105816993333333 0.0173616725666667 0.0040336011 0.00525018101333333 -0.00485352567333333 0.0272758539933333 0.0896004677 -0.0447871314466667 0.00841890045933334 0.00204563192666667 -0.0162188348733333 0.0145979582066667 0.0242746272266667 0.00133937216666667 0.00157751089933333 0.00071934288 0.00158216415333333 0.0109875045666667 0.00552586973333333 -7.41202466666667e-05 0.0127236665733333 0.0410379986766667 -0.0147872603126667 -0.00188663806666667 -0.00784337362 -0.04713033198 0.04571786454 0.0242618140866667 0.076272446963 -0.001202591666 -0.00023075622 -0.013333512748 0.04314237262 -0.00378075855333333 -0.00019978142 -0.0745153653846667 0.0376309779893333 0.0278085669066667 -0.0511774853286667 0.00956338013333333 -0.00497283592666667 -0.0188814323133333 -0.106860734266667 -0.0208090258859333 -0.0406068872386667 -0.05619002884 0.0148420352266667 0.0266843818593333 0.0139393735933333 -0.0576509810533333 -0.00433404666933333 0.0328098212 0.05679274364 0.0347864506133333 0.056636499706 0.0901793289866667 0.000837947753333333 -0.0192224752 -7.24929126666667e-05 0.000852871512 -0.0872870411206667 -0.0155512927713333 -0.000391045673333333 0.0693397347173333 -0.0291627113133333 0.00171250582666667 0.0334638844073333 -0.059373961378 0.0178632031933333 -1.77174933333333e-05 0.0135199029733333 -0.03188723538 0.0361030709146667 -0.00954293467287333 0.0894354680833333 0.000297182173333333 0.0102263219651333 -0.0278918868866667 -0.0311278691893333 0.0245009572133333 0.03243259176 -0.114257571217 -0.04250244244 0.000612520466666667 -0.0498824149333333 -0.000407073405066667 0.00293482214626 -0.00119182718 -0.034938307 0.006394080936 -0.000113035018666667 -0.02803229918602 -0.0232017972702667 -0.0122230529786667 -0.125754976621333 0.000637182826666667 0.0387968875913333 -0.0211679298598 0.0110105511866667 -0.0317722453 -0.0376556777933333 0.00032597772 0.000744087726666667 9.04780666666666e-05 0.00028010834304 -0.00120935161526667 0.00539073797533333 -0.0037790168 -0.023367469096 0.0257026277133333 -0.0492156899876667 -0.0177805098046667 -0.00459191568 0.000158437313333333 0.02195360444 -0.000591762593333333 -0.02266681492 -0.0326685094626667 0.0230596961333333 0.0160751669466667 0.0551256517526667 0.0894689552018 0.00113854266666667 -0.0126696908466667 -0.00180539897333333 -0.0368048408866667 0.0281465275666667 -0.0160135089133333 -0.00046345946 -0.000396765713333333 0.02653654692 0.0474448656 0.00580680730666667 0.036380911708 0.0133971247246667 0.00110821400213333 0.0179866729533333 -0.0133307761846667 -1.00005593333333e-06 0.0382909451865333 0.000774613686666667 -0.0140968833454667 0.0543812453533333 0.0359794992793333 -0.02699683793 -0.0188433788312 0.0120656455893333 0.0251636071333333 0.0955338486914 0.0470682884490667 0.00908563199986667 0.0529117170753333 -0.0137183212733333 0.0172303558066667 -0.00398929664218 0.00163751232666667 -0.00201987796666667 -0.00379741779706667 0.0245396274853333 0.0102432981033333 0.0103099478177333 0.0004082548 0.0920675007613333 0.0040486404 -0.0475877924466667 0.0427065026393333 0.01505170558 0.016693811332 0.0593034175058667 0.0589420763313333 0.0403743475113333 -0.0210229866466667 -0.034069454 -0.0111167300326 -0.01586896662 -0.00919848156666667 0.0369715482666667 0.0462881365266667 0.01463338158 0.0354232759133333 -0.0279286443873333 0.003727965714 0.0133514168166667 0.0101423502133333 0.0194436054066667 -0.049877111632 -0.0115765672 -0.0003267592 0.0174637976626667 0.02813679331818 -0.031320298072 0.0454341170828667 -0.000801542158000002 0.0353241216333333 -0.0282547846133333 -0.081552366904 0.0412397714173333 0.031859917058 0.002195955442 0.0516481138713333 0.09506938838 0.0163285392266667 -0.000754225666666667 -0.00829960766666666 -0.0102450145626667 2.70668713333333e-05 -4.96988473333333e-06 -0.006820955695712 -0.0103110141913333 -0.02777821237 0.0514550201533333 -0.0495008335666667 -0.000403047002466667 0.000311350388533333 -5.90933646666667e-05 -0.016795478242 -8.96274866666666e-05 0.0159908428194 0.0308122288358 0.0324216354866667 -0.0216119827726667 0.0161380624773333 0.026769375986 -0.0142082603493333 0.04581727 0.019822713808 -0.01486628832 -0.0836903994126667 0.0183295671066667 4.80025533333333e-05 -0.0183970710473333 0.00126338074866666 -0.00478077422573333 -0.0202379440233333 -0.03777800268 0.000154547214666667 -0.00973329331333333 -0.0131201565373333 -0.0772539640963467 -0.0596783553826667 0.0262525368666667 0.000247887173333333 -0.000960182192973335 -0.0309086032362667 0.0892279842051333 -0.02683188773584 0.0450172132253333 -0.000187254505333333 -0.108428444926 0.0218441973886667 -0.000200722653333333 0.0177540561666667 -0.000256603984666667 0.00367474656666667 -0.00125177713333334 0.0402181215933333 5.93579529333333e-05 0.0633007814 0.0204914904106667 0.0111957758733333 -0.0256441050793333 0.0450217189352 0.01955282896 -0.000263509493333333 0.0160604529333333 0.00484462053333333 -0.0147789326933333 0.0203448101321333 0.017632682612 0.128894270535333 -0.036627985184 0.0572316060046667 -0.0229889597566667 -0.0879295122896667 -0.000444806006666667 0.0602211811666667 -0.0440482087733333 -0.00254497985333333 -0.0180690087768667 -0.055103206158 -0.0188434202187333 -0.0410248710474667 0.0211417305626667 -0.000141163861 0.0160122466266667 -0.0338647287994667 0.03430527472 0.01815241342 -0.00145366506666667 0.0248335933466667 -0.0182412559333333 -0.0575439229232 -0.0365278053115067 -0.00249698162 -0.112417037400667 -0.038414041266 -0.00990159056 -4.26496733333333e-05 -0.0589559675466667 -0.07713691559746 -0.113061895279133 0.01112530968446 -0.0109399908453333 0.03434266982 -0.0992251481153333 -0.040856931154 -0.0460989734638 -0.0340936260066667 -0.0543066855586667 0.0222318923066667 -0.0733552309733333 -0.00200797997466667 0.0345168104213333 -0.119472467555333 -0.0988062784813333 -0.0325043536973333 -0.045248003682 -0.07326249059 0.00892774635866666 -0.004534155284 0.142053295510667 -0.1186845818672 -0.0147409665 -0.03072251304 -0.0206838461266667 0.000835227733333333 -0.100286711748 -0.0809614176646667 -0.0542629305613333 0.0191201193333333 -0.000469086086666667 0.0170539878766667 -0.00240077298 0.105734359026667 -0.01166067926 0.0781599470866667 9.25191733333334e-05 -0.000578434888 -0.0243092278653333 0.0524612381133333 0.0708123940786667 0.04973678878 0.0386190152973333 0.124255626328 0.032484290426 -0.0130229475750667 0.000202203646666667 0.0896242369518667 0.0391292164266667 -0.00707124946866667 0.000963976254 -0.000108991393333333 0.01412113934 0.0122643201133333 0.0364220236990467 -0.0229050718866667 0.00189497567933333 0.0019390511 -0.00423815616313333 -0.023942342536 -0.00034487906 -0.015666015206 -0.153009936153333 -0.0399971206066667 -0.000282846013333333 -0.009443576088 -0.0113762603 0.0126117900266667 -0.0223919210766667 0.012887448378 -0.04173833042 -0.00657104340133333 -0.00392061502 0.0629113655553333 0.00996754923 0.0429595086884667 1.09338933333333e-05 0.00980455022966667 0.00101426193333333 0.135301257044 0.0527908378758 3.25628884e-05 -0.0167782950406667 0.008043190722 0.143030684826667 0.000284441633333333 0.0306205104266667 0.103553679992667 0.011512990983 0.024449093764 0.0252072206753333 0.0326081809 0.00907723918933333 -0.0321731531286667 -0.0445811878933333 -0.02844465326 -0.0373209412266667 -0.068756811134 0.00993722437333333 0.042156817178 -0.00407685730933333 0.000372227706666667 0.0078894950098 0.01768612809 0.021647376882 0.0135678920642 -0.0250013879614 -0.00192585807333333 0.0440788758066667 0.000649602640000002 0.000212485864 0.00102146151896667 0.054658277688 -0.0582168609706667 0.00068226918 0.0185127286933333 -0.07772864288 -0.000643573116733332 -0.041522296124 0.000265411026666667 0.0108259308653333 0.00577922622066667 0.0285424725662667 0.0292430976293333 0.000390217404666667 -0.0484049740466667 -0.0149230623733333 6.07393704e-05 -0.031568912646 -0.0422241378 -0.03721452225 0.0551559174846667 0.0171262806333333 0.0122328457333333 0.0121778615973333 -3.42634124106667e-05 -0.00114411721266667 -0.00472964417333333 0.00038499459333333 -0.0528916376933333 0.02095383856 -0.0202198351863333 -0.0363400866443333 0.0531853546933333 -0.022147768356 0.0372357643 0.01733760644 0.0411140322293333 0.00596284133333333 0.03147960496 -0.00170536577333333 0.0354836176153333 0.01315485358 -0.0245163204593333 0.0496767723733333 0.000242485818666667 0.0760787040806 0.000268220906666667 0.0625035716265333 0.0584736397526667 -0.0192751384713333 -0.0132909899733333 0.0691777786798667 0.0116282664193333 0.0208280614066667 -0.01952982672 0.0161011877186667 0.000267021533333333 -0.0269069957984 0.007132343714 0.0137875484203333 -0.0006250441 -0.0267136423266667 0.0181637123 0.0638172647048667 -0.00123944896 0.0370655835927333 -0.0608402692442 0.0655746120342667 -0.0578908120333333 -0.000179775157333333 -0.0214835516666667 0.0310074252066667 -0.00654930358 0.0131838226113333 0.030848365012 -0.0050438620618 0.000260717553333333 0.0283082219333333 -0.000595372778666667 0.0123147348666667 0.00961864169133333 -0.0384450816313333 -0.0109485260266667 -0.0308566177786667 -0.04863249097 -0.0569543858693333 -0.0005015885 0.0132175192646667 0.0163594647673333 -0.0187694946473333 -0.003897654 0.000833852813333333 -0.00241298423333333 -0.0677637490608667 0.008394813598 -0.00972828222666666 0.025074320819 7.15598266666667e-07 -0.00013039602 -0.0283090702446667 0.0192881261666667 -0.0128422039266667 0.13500816234 -0.04742966661322 -0.025830159222 0.0245516749766667 -0.00924743644733333 -0.00202025068 -0.016029192922 0.0705036707466667 0.00859067754666667 -0.0275201223866667 0.00292453951533333 0.0616522044333333 -0.0304614616106667 -0.020856947604 -0.00437318203333333 -0.048823390512 -0.000334014313333333 -0.0260218224251333 0.0346365404266667 -0.000195077466666667 -0.138987949606667 0.02485956404 0.000325575134 0.0219470384748 -0.0120586693393333 -0.0405474980067333 0.0491539731853333 0.0111024349266667 -6.473522e-05 -0.0135979421613333 0.021093081866 -0.0381941843102533 -0.0172324781053333 0.0178324964666667 -0.0824949336933333 -0.0244456426386667 0.00126165238666667 -2.674263122e-05 0.05853803975 0.050259264334 0.000325153133333333 -0.0353359526686667 0.0745798256133333 -0.0166695528522667 -0.000123111204666667 0.0447701089346667 0.00618459458333333 0.0182002057 -0.000324908346666667 -0.0119269653151 -0.0152201738746667 -0.049502848744 0.019390741346 0.00995182131626 -0.00994363868 -0.0408898321073333 0.0327155045386 -0.0391292614866667 -3.99807659999995e-05 -0.0257106820613333 0.006434121874 -0.0230287253333333 -0.0430308071484667 -0.0143175069466667 -0.0183639621750667 8.56444666666666e-06 0.0545531203713333 -0.02170682478 0.001731585676 7.72019246666667e-05 0.0126990649322 -0.0773907616677467 0.0331006442306667 0.0485853597490667 0.05158846032 -0.0510018405912667 0.0148107330433333 0.0360830585333333 0.0111470843 0.0166998606586667 -0.0564783824476 -0.0213357120866667 0.00238199418 -0.00807580484066667 -0.0007720193 0.000445190274666667 -0.0173670459888867 -0.0185315167966667 -0.0314817581866667 0.09542676838 0.0137846289906667 0.055661914352 0.016989599212 0.07233539074 0.0305443958746667 0.000280653866666667 0.00235102108 0.0212754278146667 -0.015293434706 0.0146513636546667 0.0234996318 -0.00491589822 0.0271452696820667 8.30888053333333e-05 -0.000272344706666667 0.0465595920193333 0.08152029518 0.03688391044 -0.000412009926666667 0.0245653541299333 -0.0520286498333333 -0.000131236553333333 0.0400056204586667 -0.0007454002 0.00506945348133333 -0.00846341334333333 -0.0213856157493333 -0.053358573054 -0.112687510295733 -0.0138668906549333 -0.0264501536146667 0.037163144 -0.0313644637066667 -0.01454556057 -0.0528572270933333 0.000386397998666667 -0.0165147730473333 -0.00271622032533333 0.0248453746666667 -0.0338063167666667 -0.0151943833966667 -0.0813968374333333 0.0337422937533333 -0.00754385728666667 -0.0616061474814 8.34753026666667e-05 0.00162293300666667 -0.000110129346 2.22445333333333e-05 0.000209394129333333 0.02621061726 0.000404572323333333 -0.00911371628666667 -0.00394562832666667 -0.106129632045333 -0.0127079499666667 -0.018929696104 0.0154524812466667 0.00769176500266667 -0.06440240547 -6.30863026666667e-05 -0.0133091687406667 -0.0370881295492 0.0280757202713333 -0.0442821412813333 -0.0356334867942 0.0197745294266667 0.0339641954113333 0.00437243017466667 -0.00074825192 0.012929237218 -0.0307847174833333 0.0307614958266667 0.0151345664733333 0.0886947843256667 0.0159440543735333 -0.0344153859066667 -0.000802101255466667 -7.09465933333334e-05 -0.0442304357302 0.0156437211093333 -0.0142019300586667 0.00278252748 0.0508252069 -0.0284147294413333 0.008960936234 -0.030620886366 -0.0238044274266667 -0.0179716079796667 0.00943855985333333 0.0105837221666667 -6.211046e-05 0.00736358531873333 -0.00615507310666667 -0.0383113927333333 0.1323907966 0.00347909545666666 0.01344529028 0.100491948327333 0.000457478018666667 0.0212365037193333 -0.0700678194266667 -0.0379910097066667 -0.00251378833333333 0.000475337333333333 -0.0269286313466667 0.01346705112 0.0115912770293333 -0.0276662066466667 -0.00757288006 -0.0002167838 0.00242063531666667 0.0355141064678667 0.05229619274 -0.0521856975166667 0.00073841088 0.0244166593236 -0.02806661786 -0.0156688226808667 -0.0208093752 -0.0092248468644 0.0566184748878 0.0214913287686667 0.021402906174 -0.0384774833117333 -0.0162534677 0.000312559308666667 0.0140613541733333 -0.00283650581 0.0336179914933333 -0.0357339735966667 -0.0217914073266667 0.000695185713333333 0.0015229806 -0.00434410506666667 0.0157595369333333 0.0199055856754933 0.0287060510066667 -0.00548363853333333 -0.0410613264633333 0.00851939242 0.0613068715 0.01566440954 -0.00704785274733333 0.000488168066666667 0.028757487534 -0.0141316822666667 -0.000262317573333333 0.000540070086 -0.0375237019446667 -0.00226432618666667 -0.000385620606666667 2.45695286666689e-05 -0.036315190546 -0.0407464778626667 0.0263211089613333 -0.0337771701533333 -0.0329762247 0.0128903735846667 -0.00905257696666667 0.0735601461182667 7.51882666666667e-05 0.0976318207353333 -0.000148972190666665 0.018597971946 -0.021572167266 -0.011922279706 0.023466485194 -0.0281887792946667 0.028222533414 0.0504233353266667 -0.0132196232933333 -0.0158164372733333 -0.0628340153442667 0.031653877988 -0.000113722155333333 -0.0123307110466667 -0.0596802372 0.008637508356 0.00479656756666667 -0.000186383046666667 -0.0280026220666667 0.0237852352276 0.00011814116 -0.02599357592 -0.000447490866666667 -0.0457584813866667 0.0594505034066667 0.067964391738 0.0464151787066667 0.00537427586666667 0.0074265656 0.00168640306666667 0.0134424970733333 -0.01719352406 0.00253591893333333 0.000689848346666667 -0.0507813511846667 0.0130960030866667 0.000344170305333333 -0.0024610458 0.0415256811133333 0.015059004178 0.0692412975333333 -0.0567522154746667 -0.0373798779333333 -0.00079015412 -0.0124961993206 0.000424003133333333 0.101777301046667 -0.0374310055333333 -0.00171239407333333 0.0438192980533333 0.0284330320406667 -0.000131143648 -0.000404750919333333 -0.00025421426 0.0189285175566667 0.0628397355633333 0.0610273603466667 -2.12829286666666e-05 3.96462000000001e-07 0.0137675720133333 -0.0504144256746667 0.00857315568 -0.102761664946667 -0.09592332152 -0.0240802379544667 0.000144534005333333 0.0559537547913333 0.000507703406666667 0.00655219454666667 -0.00998234795333333 0.000663791293333333 0.00871578658666667 0.00637520444666667 -0.015111148704 0.0182609398293333 0.0012257584 -0.127184238321067 0.0191426989066667 -0.000617266816 0.0115473885741333 -0.0312911505262133 -0.012372224958 0.02394241289 0.012328708736 -0.066709717696 -0.010885587626 -0.0513613145150667 0.0176207072933333 0.01246720818108 0.01994993714 0.009590218156 0.00563764343095333 0.041477229868 -0.000783355146666667 0.01392492648 0.0496378229119333 -0.0283263458133333 -0.0283647256313333 -0.00840996888733333 -0.07206646623 0.013822624533 0.02241724766 -0.02995269576 -0.05652407348 0.06512436544 -0.0487383943333333 -0.0360116907384827 0.00176706427533333 -0.00027307398 -6.02735642666667e-05 0.00130418406933334 0.004745208108 -0.060945287446 0.105050405568 0.0750493168133333 0.00019209353 0.0261993933133333 -0.00779046163333333 0.00043252412 -0.0597397191406667 -0.0430784867057133 -0.025824866452 -0.01901214462 -0.000952252092013334 -0.000737023933333333 0.000450922858 0.04982751685 -0.0241977401933333 -0.0328104535313333 0.000447241913333333 0.00742114968533333 -5.59760633333333e-05 -0.000904570568 0.025126583508 0.0153198739984667 -0.00621258370666667 0.0369073703933333 0.0100846924533333 0.0226605304266667 0.00036311402 -0.00740208404393334 -0.0194331706286667 -0.0193871955393333 0.0183765436899333 -0.068155820688 0.0002920927 0.001019134016 0.000637281766666667 0.000709031124666667 0.0109881055066667 0.070669383628 -0.047626398973 -0.00149179880666667 0.0109625941666 0.0477178357666667 0.00705207429 -0.00166485233333333 0.00275564496731999 -0.000624433717333333 0.00203747829333333 0.017044068286 -0.00304165769333333 -0.0207522520887333 -0.0375342821589133 -0.07245451247318 0.00170170542666667 0.0141844695214 0.039024109174 0.0223280417333333 0.0422590603326667 0.04783831874 -0.1504333108032 -0.017710181126 0.0134430450093333 -0.0001874286432 -0.0142207231766667 0.000189349568 -0.001427088306 0.006711398758 0.0167001511993333 -0.00865147875733333 -0.0184936527353333 0.037389508138 -0.0269693117333333 -2.41852666666667e-05 -0.0222212719333333 0.013302539 0.044483225378 0.000245799 0.0126880540133333 0.0427119971293333 0.05206908773 -0.0261827308866667 -0.01802713981 -0.00305641766666667 -0.009262195682 0.0788544034406667 0.00583880576 0.0395885811066667 0.0308351021133333 0.077484581256 -0.0778497022533333 -0.0391030562579333 -0.000342790726666667 0.0112677387406667 -0.0357861597825333 -0.0372271705046667 0.069999289782 0.0007965504 -0.000450393302 0.000486628013333333 0.0301647539072 0.0374330718033333 0.000189304666666667 0.0529186728718 0.0583682640018 0.0458386576133333 0.0133775925892 -0.0187424988666667 0.000480754812666667 -0.00146789540066667 0.000349379733333333 0.00300608902666667 -0.0268402389713333 0.0347723177466667 0.0136223279533333 0.0115807168933333 0.0144491295506667 0.000343023573333333 -0.00071570466 0.0213493734866667 0.00730824476866667 0.0654824197158 0.000718844029333333 0.0582121634386667 0.0536993461666667 0.00775779065066667 -0.0238413147133333 -0.00162254462133334 0.0120465130466667 -0.00914459788066667 -0.0351131675232 -0.0393254775553333 3.30607673333333e-05 0.000125771773333333 -0.0475069040298667 -0.0162205182653333 0.0099244698122 0.00794710051 0.0438333638266667 -1.8618738e-05 -2.80415066666667e-05 0.0663171631866667 -0.00948399911886667 -0.0264317392728 0.0221832766978 -0.107979381986667 -0.0187925256 0.0170476157 -0.0412022216986667 -0.0180822674666667 -0.00737191890333333 0.000463376181333335 0.0191311825266667 0.0243825964093333 0.000108385310666667 -7.65815466666667e-05 0.0655523218587867 -0.0178368895453333 0.01198947922 0.0310346708513333 0.0688759028 0.115472923813333 -0.000161928693333333 0.0585618019188 0.000330867913333333 -0.01618883142 -0.00174598792 0.0191309387639333 0.0115824020273333 0.0500835833506667 -0.00257088901333333 -0.04182283586 -0.0721348793533333 0.0650947311986667 -0.0325616944053333 0.00110104326 -8.68841533333333e-05 -0.0881439217733333 0.00845590859333333 0.0657221667682667 3.399652e-05 -0.0224928186173333 0.0245197227681333 0.0721246395633333 -0.00607703880636133 0.0459279433875333 0.0289723100686933 -0.03490162712 -0.0115641233926667 0.0142290874573333 0.04952903473 -0.000360330514466667 0.0195469346593333 0.0147671949867333 -0.0269840069466667 -0.0723755772378667 -0.0432592119566667 -0.0455860966333333 0.00857499979933333 -0.0149346246693333 0.00019829763 0.0374400097333333 0.00634443221333334 0.0509744572466667 0.01431610836 -0.000120539676 0.000411473832666667 -0.00163864892733333 -0.0138198662466667 -0.00873899310633334 -0.00322317128133333 0.00088681742 -0.0509141000526667 -0.0242590780174667 -0.0109862680895333 -0.0378104366853333 0.00032984746 0.0139911813448667 -0.024466612139 -0.00312378047333334 0.0819466593733333 0.126814979234 0.018712378848 0.0222182539933333 0.0069047288318 0.047277699178 0.0327025134133333 -0.0212037997 -0.0137374492666667 -0.00718781684533333 0.00211025666 0.000174096175333333 0.0268005577013333 -0.0194705542666667 -0.039927670028 0.195037319287333 -0.0358650256 -0.0389011213407853 0.000347166834066667 -0.0203575666370667 0.0665496752006667 -0.0528611345373333 0.0224251838704667 0.000136504308 0.0106014145333333 -0.0377265928736667 0.0130719341933333 -0.0134141723650667 0.00358829189333333 -0.0230172613666667 0.00126332122 0.0200717912766667 0.0346773433266667 -0.0903114776333333 0.0111006795266667 0.0121867219893333 0.0506767407508667 0.00104332453333333 -0.01312440588 -0.0241838940242933 -0.000565006710666667 0.000472153630666667 0.0162988384333333 -0.0737075127013333 -0.04568728184 -0.03848109213 0.0291904089041333 0.00844151223266667 0.0393425995899333 -0.0178979340673333 0.00551727341733334 0.0159102309 0.0181435892036667 0.0347209850133333 0.0133183436 0.0177335417513333 0.00394045778 0.000161973446666667 0.156766517106667 0.0303890421463333 -0.01594214418 0.04706538304 0.00020508364 0.00144188973333333 -0.0206661667466667 0.0413644283533333 -0.103160976773333 -0.1171199064986 4.09629133333333e-05 -0.009365252154 -0.00393971791733334 -0.02298126139 -0.00742115251533333 -0.000565782770999999 0.0265311193306667 0.00108814063333333 0.00227507818666667 0.00356917880533333 0.0341889741733333 0.00995784506066667 -0.0293505086866667 0.075431030764 0.0388827692733333 0.00110634467333333 0.0463547488416667 0.00160738115333333 0.03326246402 -0.0083016162 0.041185046498 -0.00023118057 -0.000251284886666667 -0.00640863273333333 0.000103954 0.0159626943606667 -0.0190205339133333 -0.0240875479913333 0.0121538203666667 0.0566846497346667 0.0246468682933333 0.0523549286606667 0.05527698766 -0.0447066626146667 -0.0173105031473333 0.035346371488 0.0128987833466667 0.00338893842666667 -0.0193468670553333 -0.0403849754213333 0.00962293865333333 -0.0363459604366 0.030784674722 -0.000477755566666664 -0.0616393522526667 0.0529670156929867 0.0142405244566667 -3.22488e-05 9.37462e-05 0.0309524812266667 0.0595825900533333 0.0229040077066667 -0.00338151793333333 -0.000862005983333332 0.0138313356 0.0654344431494 -0.00360118598933334 0.0163415381933333 -0.0111514884733333 0.00126685501 -0.01435551118 -0.0951415625866667 -0.000739054264666666 0.0639997223657333 0.0143174047893333 -0.0549369224 0.0337861979012119 0.0250502789206667 -0.0109040643 0.0444671350593333 -0.0771213362733333 -0.0546013154533333 0.0369007550026667 0.0855823213886667 -0.0782407520506667 -0.0604731549266667 -0.0281087603693333 0.026042569236 0.000616705588 0.0715724531246667 0.0192664662966667 0.00788351728666666 0.0248612932713333 0.0196803219775333 0.0522599401627333 -0.02268719026384 -0.000107872373333333 -0.000184361853333333 0.01513482878 -0.0688374185993333 -0.0395801819533333 0.000608985 0.0245112307473333 0.0004149264 -0.00905471096666666 -0.00714254013666667 -0.0346281573533333 0.000180571593333333 0.0227512959326667 0.0261386920333333 -0.0797079896466667 0.0158116821333333 -0.00196173460666666 -0.00192032474666667 0.0947076872 0.0323884688306667 0.0739494928533333 -0.103527123887333 -0.0291206547026667 -0.0237739716613333 0.00020065628 -0.00646316525333333 0.022829501992 0.0360624500793333 0.0212842444978667 0.0324508577206667 0.03027478554 0.0305283628973333 0.0660070069153333 -0.0117641034666667 0.018901861036 -0.0528582662546667 0.0001868557936 0.000125556886666667 -0.01937507555936 0.0714467804 0.0127557338598 -0.000963551923333333 0.0006884468 0.049924593808 0.0246323247626667 -0.0348641335333333 -1.29762503333333e-05 -0.0111197466 -0.0812079800213333 -6.32392013333333e-05 8.61324e-05 0.0235743623623333 -0.0559186376933333 0.0519273184133333 -0.0330468857966667 0.0820107244306667 -0.00641198095933333 -0.0296445829666667 -1.04690114e-06 -0.00485847192666667 -0.0208697973093333 0.033664917917 0.0247534602126667 -0.00189006456666667 0.0412184147066667 0.0133564254314667 0.00145272688666667 -0.0137203493 -0.00033470444 0.0239054173653333 0.0217838194046667 0.000852756406666667 0.000220529553333333 -0.00576479008 6.44345246666667e-06 -0.00530477029333333 0.0324084205866667 0.104100606146667 0.0315662858533333 0.023019189212 0.057225554012 0.000160663826666667 0.0104106330413333 0.0534900921333333 0.0385139247066667 0.1412478065 0.0548315202795333 -0.0245293495933333 0.143460082942667 0.131018401178667 0.0122370465 0.03003744578 -0.0204902318693333 0.00653528048933333 0.0994178434833333 -0.0666732913556 -0.00819172492313332 0.05257609712 0.0381065915 0.0197037507333333 0.0322983396884 0.0278979119826667 -0.0194499396686667 0.06236086196 -0.0239196643306667 -0.0367764013494667 0.001035869758 0.0367103375133333 -0.0495776866666667 0.165781829733333 0.0202367325586667 -0.0208118241133333 0.021581584672 -0.0513786440506667 -0.00906363930131914 0.00130088137333333 -0.0193890902533333 -0.0245644039666667 -0.0159441593653333 0.04141016614 -0.0335317106 0.049686765962 0.0112748368438667 0.0391720563433333 -0.0723573137866667 -0.0123322179466667 -0.0035590464 -0.0945845281067467 0.000158881422 -0.00101098776266666 -4.250072e-05 0.0172118492 -0.00239679338 -0.024980489746 -0.0143624544066667 0.0762075587226667 0.0713229940733333 -0.0420009726873333 0.030254760968 0.000350062265333333 -0.0195699622866667 0.0653757325105333 0.0317301464046667 -0.01727460072 -0.0249326971326667 -0.022605477744 0.000771611508666667 -0.01213062108 -0.174975679055333 -0.0627785756266667 0.00465136925733333 -0.0639611899252 0.0331074434153333 0.0563200605 -0.01056253834 -0.025150051686 0.000180371701333333 0.0376598471666667 -0.0333801176946667 -0.00961785666666667 0.000459622446666667 -0.0109376593176373 -0.0508155604598 -0.0111304266666667 -0.029385064396 -0.0395238547666667 -0.00516992589333333 0.00784392999533333 -0.050366951926 0.0331857996466667 0.0396457239266133 0.0883090286153667 0.000756231113333333 -0.0141922534406667 0.0318593483533333 -0.000712962424666667 0.00232203065333333 -0.0491612369333333 0.0171119270866667 0.0118141983826667 0.0297217040266667 -0.061528464024 0.0840002118046667 0.03587970518 0.0437668015533333 0.00378360012666667 0.02254790392 -0.049088693204 -0.00519639674413333 -0.06167760316 -0.0458408522774 -0.0164808069473333 -0.06028789022 -0.1061142668312 0.01458887736 -0.0502914738666667 0.0383757590147333 5.11480866666666e-05 0.00896135699533334 0.0387570227756 0.00072773394 -0.0358896976041333 -0.00869327199333333 -0.0361888445410667 -0.015044577244 -0.033633586244 -0.110133548226713 -0.0553576866833333 -0.0740334999533333 -0.0442928224593333 0.02398665036 -0.00254783610666667 -0.0378287526893333 -0.0443722528333333 0.00676203430193334 -0.000510698956666667 0.029214175398 -0.0695077241252667 -0.0253068953666667 -0.0303962635573333 0.05742309328 -0.0359146301066667 -0.00100587412 -0.0727732956066667 -0.0409287637933333 -0.00793840207173333 0.0134124911006667 -0.0201532038733333 -0.00024356674 -0.0250278353113333 -0.01043631422 -0.0625244614147333 -0.008399793936 0.0570800519626667 -0.019166999446 0.0421416392 0.0266760260466667 0.000554620593333333 -0.0651608901466667 -0.03877308698 -0.0362134233113333 -0.0621822259784 -0.0148907458584 -0.01908095878 -7.455252e-05 -0.0665241005051933 -0.024952511838 0.0273168538133333 -0.0113194523873333 -0.0687608183686 -0.0161390890726667 0.000148635326666667 -0.024476622028 -0.0236463428733333 -0.0585737556113333 0.0234830075756667 -0.0511506309553333 -0.0400562530453333 -0.0568867760922667 -0.00434383910082667 -0.035468180282 -0.05140355292 -0.143861320963333 -0.000266472246666667 -0.0197016559598 -0.0064611783068 -0.0216004899859653 -0.0478129919332667 -0.024457490388 0.000235654390666667 -0.0174735706486667 -0.133396406669333 -0.0231376426066667 -0.0550464869163333 -0.0597992022206667 -0.0137823706 -0.0367244520333333 0.0331602419066667 -0.00444179866 0.00824087978 -0.0397930728854667 -0.00118251469333333 -0.03354188036 -0.00728763909866667 0.0155215511266667 -0.02471758824 0.0195981673833333 -0.0406442237333333 0.00425831784466667 -0.00017332424 -0.00103907879333333 -0.00289437171333333 0.0111416448246667 -0.0253698925266667 0.0906764752533333 -0.0153289287533333 -0.00137948233333334 0.146135111947333 0.09826040732 -0.176764339642 0.0347985818833333 0.002376951918 -0.0042942427432 -0.0181437893066667 -0.0233959768013333 -0.0288017818666667 0.058001804372 0.0196318694586667 9.1086918e-05 0.012106172228 -0.0181270958418667 0.009747967958 -0.0131096073733333 -0.031980032742 0.0185128887206667 0.0206225419430667 0.0932284497528933 0.0154684170666667 0.000110508466666667 0.0126313898 0.000308198326666667 0.0008642446 -0.000256759 -0.0117491687333333 0.000132689028533333 -0.00294300902193334 0.04331456269 0.0261209711933333 0.02843471325 0.0212943768005333 0.019016584628 0.000169756527333333 -0.0217231110233333 0.00678921473333334 0.000243661506666667 0.0684146368 0.000185595370666667 0.000645223325333333 -4.0871662e-05 -0.000536783762666667 0.00297442148466667 0.0240803130933333 -0.00378283023333334 -0.01509688258 -0.00114192773333333 0.0744733054 0.02350842606 0.0855939306666667 0.0829387883866667 0.0482982852882 0.0644363885086667 0.009565531038 -0.0253578253333333 0.00895230378 0.034702899956 0.000160545072 -0.00055933 0.0256783696073333 0.000664237806666667 0.000216875066 -0.00117558268 0.0125154131865847 0.0310991244466667 0.0627052088694 -0.00534123308 0.144190188406667 0.060311229064 -0.107412373023333 -0.0272289242233333 0.0358326655733333 0.00025039942 -0.0680915176880667 0.03211869746 -0.00896643543633334 0.00278267584 -0.0588811495 0.0731530617466667 -5.579182e-05 0.022498889214 -0.011026932814 0.01209131232 0.0635717223346667 -0.0005043325 6.18849666666667e-05 -0.003475147878 0.0233642549333333 0.000654969133333333 0.01193894532 -0.00108094183733333 -0.0488772070793333 -0.0363936627126667 -0.00492413948666666 0.008200736926 0.0461985150353333 0.0362079643 0.00107639009333333 -0.06479679182 0.08665119356 0.00263358146666667 -3.52489466666667e-05 -0.02396305414 -0.0198779398066667 0.0266897844133333 0.021540777476 0.0143129128393333 -0.000900954499999992 0.014308228572 0.103023428746667 0.0419406959726667 0.0599334251733333 0.0667009509466667 -0.000590093713333333 -0.0292616292093333 -0.041071337716 0.0318220784473333 -0.0256853305346667 -0.0258464630852667 -0.0190797703233333 -0.000651222933333333 0.0149717697466667 0.046849626968 -0.007830764534 -0.0298423419333333 0.0475842730022 0.0365469703393333 -7.09446e-06 0.027665123266 -0.018066746776 0.0148818027311333 0.0106974700566667 0.0196136545466667 -0.03194091858 -0.05028930406 0.00523804086533333 -0.0177609922733333 0.00749339882266667 0.000249813266666667 0.00479774695133333 -0.000872488153333333 0.000777201473333333 -0.0200062299666667 0.00146432578 -0.002004697 -0.04657228504 0.0316327211 -0.000172312753333333 0.00340388710999999 0.000533343 0.000648765988 -0.0478434819933333 0.062646805054 -0.000217521344666667 -0.007529841192 0.0259911535 0.0177599598793333 0.000236246368 -0.0653380382666667 0.00182678880533333 0.00281619448666667 -0.0677719644222667 -0.03192920897 -0.0126989113533333 -0.000216680842666667 -0.0113337857506667 -0.020182887742 -0.0556560527933333 0.0632415222886667 -0.000551010791333333 0.01110976412 -0.111932089580372 -0.00289258404953333 -0.0161806228666667 -0.002516770676 0.0401982443826667 -0.0206897590753333 0.00254844906866667 0.000292981468 0.00413773678533333 0.00627131892666667 -0.0230162958983467 0.01123061791 0.000282616666666667 0.0378023423373333 -6.549242e-05 -0.041244135234 -0.0566586705201333 -0.0310105128866667 0.0283306915271333 -0.02271378137 0.00657447868 -0.0424914948333333 -0.00479705144666667 0.00779908744386667 -0.110782104091133 -0.0142432635673333 0.0294280304 -0.0435360006066667 -0.0187607003866667 0.0269134322133333 -0.0004535828 -0.0802515902426667 -0.000901966980000001 0.0102869338533333 -0.024345400052 0.0399815461266667 0.00326643257606667 0.0222310575353333 0.000610391159333333 -0.0144195016046667 -0.052346656964 0.0297994515533333 -0.0374395652333333 0.033013640812 0.0211843015933333 -0.0498586801933333 0.105591001946667 0.00263853264666667 -0.045597137078 0.0221362232266667 0.0122979581966667 0.00258462512 -0.0967637749773333 -0.0165470033333333 0.015674619164 0.03904338202 -0.01751903826 -0.000816254269333334 0.0152244552533333 0.0210748555873333 0.0106962890448 -0.00431376174733334 -0.0196695089686667 -0.0255076300533333 0.00177937956 -0.000459200959999999 0.02444787558 -0.0183787557686667 0.000920223 -0.000475915533333333 0.0174075888326667 0.0487514746066667 0.0417817889333333 0.02547191984 -0.0766848335533333 0.0473262815533333 0.00154688465333333 0.009387230624 0.000185660513333333 -0.011193717 0.000220581533333333 -0.0184407444466667 -0.0186237071333333 0.000529440386666667 -0.000354759106666667 0.000218752513333333 0.0380354931953333 -0.00549112093333333 0.000232965193333333 0.000911503153333333 0.000207645293333333 0.00108391067333333 -0.0010926048 -0.01085177866 0.0275178370133333 0.008073821776 0.0118373220666667 8.0556133333333e-07 -0.0159880279133333 -0.000703581653333333 -0.0104082011 -0.000857042873333333 -2.66639666666667e-05 0.00206963561333333 0.0177249866666667 -0.00828591753333333 0.000540004786666667 -0.00118592625333333 0.01840150612 -0.00066705656 0.0174962812666667 0.0610932523126667 3.78965399999999e-05 -0.0265179630533333 0.000436898733333333 0.00507827228666667 0.0456102683933333 -0.000432464733333333 0.00115717722666667 0.02353401608 -0.00840094547666667 -0.0189910145266667 -0.00698700972666666 -8.32861866666666e-05 -0.00140600235333333 0.0225375335706667 0.00117056627333333 0.00101628355333333 0.009105688 0.02681508144 0.0289357575266667 -0.000100641466666667 0.00928250362666667 1.87676533333334e-05 0.0008235316 0.00109240246666667 0.0125628263317333 -8.39952e-06 0.00176799097233333 0.0421693216046667 0.000273877386666667 -0.099906280748 -0.0721775113933333 -0.02778686912 0.0011095216304 -0.0280378343133333 -0.0705947548066667 0.00439227433333333 0.0401385436866667 0.0373947493558667 -0.001156192744 -0.0377642214638 -0.0120355432753333 -0.0142932407533333 0.000145142667333333 -0.00345277720666667 0.0472596621333333 -0.0509817568534 0.07484825014 -0.0293204976858 0.08444755012 0.066240497386 -0.00327039039553333 0.0334904168133333 -0.05024302985 -0.0372836481866667 0.0309867965701333 -0.0069504756544 0.0186693780406667 -0.0211660883423333 -0.00908506357333333 -0.015389092706 0.00042036054 0.0265473018873333 0.0288989135466667 0.00977475473145333 -0.000256897406666667 0.06843998874 0.074730287762 0.0890992357828 0.000254958382666667 -0.0115843773038667 0.0762504646982 -0.0532862673482667 0.00200249669333333 -0.108274154888467 0.00437763306 -0.00997873034266667 0.022229668942 0.0270227253466667 -0.01390243434 -0.017354527634 0.0452890374353333 0.00118094278 0.0701703446813333 -0.0800350536986667 -0.01605361444 -0.00768679853453333 -0.0129218321586667 -0.0541565354686667 -0.02613376926 0.0668728850586667 -0.011140773572 0.0194798209237333 0.0225004975633333 0.006931621132 0.0317423346153333 -0.0352950320853333 0.00075338576 -0.00042613874 0.0408879173533333 -0.0323825406533333 -0.0335290539625333 0.0871579783348 0.02234778168 -0.0379933844866667 0.016310684587 0.0450748786333333 -0.0106700353426667 -0.02791774278 0.00376080598666667 0.119095743711333 -0.0351537608844 -0.0122706543466667 0.0430657623526667 -0.020151842007146 -2.14028666666667e-06 8.85910666666667e-05 0.04532790354 0.00523005828666666 -0.00518795063533333 0.0322479052153333 0.0394944176466 -0.0133879682 0.000253931858666667 -0.048174383172 -0.03154630798 0.000665376674 -0.0561256367866667 0.0347254594226667 -0.012602589108 -0.014661049326 0.000437354568 0.00045235272 0.0391160042866667 -0.02316986316 -0.000275646294 0.000661000574666667 -0.00037160128 -0.0923867513372467 0.04923443582 -0.000540940593333333 0.0583141170933333 -0.0604085357819333 -0.0582670494112 0.009671359554 -2.79034e-05 0.000533594886666667 -0.0164914801866667 0.0120487678266667 0.000177536199333333 0.000390558033333333 0.0253291795333333 0.0256679236193333 0.0400304510253333 0.00973003733333333 0.0282845511774267 0.0303733959733333 -0.03457314908 0.0527872970333333 0.037508287758 0.0150589191733333 0.0150532673933333 -0.000355826646666667 0.00119218706666667 -0.037499513868 -0.00188743586 0.00466662690133333 0.0296486886166667 0.0229114505333333 0.000448260778 0.000991991406666666 0.09547623696 -0.000615257605866667 -0.029178006734 0.00618537029913334 0.001462319 0.0631077541716467 0.0342911746901667 9.44651746666667e-05 0.00539320119333334 -0.0358462192666667 -0.0343983355873333 -0.01416437193 -0.000316757453333333 0.0329630674 -0.0113536246066667 0.0361174586 0.00621058213333333 -0.00682737014666667 0.0007521083 0.0204543155333333 0.00129118472933333 -0.0342033966666667 -0.0276457691885733 -0.000906245707466664 0.01080345302 0.00114539464666667 -0.0194808549333333 0.0588963006932333 0.0286977221046667 0.0526604857046667 0.050242501752 7.46805933333333e-05 0.01919690692 -0.0170497007733333 -0.09656967287242 -0.0253735888993333 -0.0515528738333333 0.00631477192533333 0.0115701124526667 0.00158882174666667 0.0231834254900667 0.07796753346 -0.0546054524670667 -0.0250398699933333 0.0676221411773333 0.014368787462 0.0523934924266667 0.0103856836426667 -0.01832741526 0.0212692121866667 0.000329304834 -0.0210983519373333 0.000370257424666667 -0.0104869775066667 -0.00572524091733333 -0.0390773506026667 -0.00502723354 0.0315512809066667 0.00672901728266667 -0.0129093971723333 0.0274575718 0.0149300929786667 0.0627654003666667 0.00876732568533333 0.0576490883066667 -0.0118001862564667 -0.000566490486666667 -0.019537690244 -7.60352533333333e-06 -0.021442001034 -0.000652130997693328 -0.014459715912 0.000207683833333333 -0.024092648776 -0.0182210782753333 -0.05524152268 -0.020740864182 0.0221126189573333 0.0201891584914 -0.000168407566666667 0.036112479106 -0.0191826001466667 0.0356658624013333 0.0309028469726667 0.000413051473333333 0.0105620698 -0.0405052179986667 -0.00910823377753333 0.107228667390667 -0.00846076446733333 -0.028653195052 0.00375799726666667 -0.0200910010733333 -0.0105781008083333 -0.0421428146133333 0.0103268548666667 0.0255456888498 0.0454439289266667 -0.000398496686666667 0.0676920601206667 3.59286933333333e-05 0.0123610606733333 -0.0437214203810073 -0.0450903652266667 0.0859838437933333 -0.0358289137733333 -0.034840543404 0.00133385486666667 3.39547e-05 -0.0780934133866667 0.00424211671933333 0.01019356632 -0.0153378232722 0.0148500927066667 0.000417399533333339 -0.03714675893 -0.040675624614 -0.0703729415 -0.0471908079 -0.00959354355484667 0.0248626036926667 -0.0184556631733333 0.0728775784 0.0393974034666667 0.000997641394 6.62822866666667e-05 6.54364406e-05 -0.0688183408933333 0.006562569476 0.00243729286 -0.0125461554753333 -0.0382552284606667 -0.0126978471833333 -0.0271442487173333 -0.000335210546666667 -0.000259488226666667 -0.0127744065898667 -3.87870406666667e-05 -0.0220078577826667 -0.0128371682446667 -0.0269111571306667 -0.01229147182566 -0.0244201963760667 -0.037744282978 -0.0517508631886667 -0.0040392338 -0.000266363066666667 0.0285899932023333 0.0295600056493333 -0.0914902144873333 -0.037515085646 -0.0262988801973333 0.00369663003666667 0.0656379278 -0.01199565008 0.0147897722133333 -0.0962843877333333 -0.03869096044 -6.70941866666705e-05 -0.0394993259166667 -0.0453095432133333 -0.0135959382306667 -0.0615600538333333 -9.75811907466667e-05 3.38317373333333e-05 -0.0462714323832733 -0.01038834903 -0.0137406593738 0.000109158042 1.3545428e-05 -0.0018561751 -0.124497923478667 0.00644161484706666 -0.0166226523866667 -0.000108855096 -0.000132508796666667 -0.0345355740846667 -0.000129482684666667 -0.0458198772473333 0.0151509430873333 -0.0124174832666667 2.88429333333333e-05 0.018696638914 -0.0647817071866667 -0.0654889498733333 -0.009821801768 -0.00913174018 -0.0147680756066667 -0.0613524982946667 0.00882993510666667 0.0289293832206667 0.0001657363 0.000403814396 -0.000722664364000001 -0.014902114058 -0.0161911994866667 -0.0198680466733333 -0.00116417045333333 -0.0570447686363533 0.0570167929362667 0.00844767620646667 7.13215446666667e-05 0.0415525820386667 0.128003651213333 -0.03088335389848 -0.01575399272 0.032330572428 -0.0150442827066667 0.0180715449633333 0.000927449 -0.02278738914 -0.0618460311324733 -0.0400656749133333 0.0231686497 -0.0248216158066667 -0.0137643851524667 -0.0188652429733333 0.0425233535013333 5.46589266666667e-05 0.000612159597333333 -0.00016005692 0.0136950654753333 0.000452830806666667 -0.062612260312 -0.00249542882 0.0379163984853333 -0.016459628825208 -0.0463116035933333 -0.0350660767086667 -0.0216577327106667 0.00810908130733333 -0.00709214325933334 -0.0232911166479333 -7.20255426666667e-05 0.0168124453386667 0.0321805523846667 -0.0248130185204667 -0.0359045169402 -0.026720686672 -0.0151246979933333 0.0136976118153333 0.00407657066373333 -0.0160318483733333 -0.0182312723273333 -0.0145277437226667 0.00878030880066667 -0.0645138351892667 0.0195284309953333 -0.0299350554089333 -0.072638859274 0.02111614812 -0.0181052543686667 -0.0284112319333333 -0.027490782078 -0.09299333167 -0.0261151982 -0.03242141512 -0.000665880338666662 0.00339818453333333 0.00265211484 0.056570981652 0.00364362518333333 0.0567619622766667 0.0485689311 6.58334313333333e-05 -0.0271079936115333 -0.00625563085333333 -0.05059775018 -0.00810569026813334 -0.00934790643466667 8.57706933333333e-05 -0.00658184470066667 -0.0527100128869533 0.01169619164 -0.017860196292 0.00217199791066667 1.98165446666667e-05 -0.0275154800393333 0.0286581979246667 0.000336427463333333 -0.0139593488266667 -0.00109950171933333 -0.00141635521333333 0.0137322066067333 -0.0626408698186667 -0.0129840579266667 -0.038439181138 0.00507064608174667 -0.0408439916973333 0.0357184132666667 -0.00880466353333333 -0.022896021136 -0.0142135605 0.0253070343533333 0.0164862782133333 -0.00827842258133333 -0.0526879755953667 8.947824e-05 0.056952607254 -0.0426520692066667 0.0312223463886667 0.00720881288986667 -0.0220541838179333 -0.0381216458526667 0.0129444585333333 0.0521192994218667 0.00077056436 0.021636782656 0.028514408822 -0.002966884471 0.0889489754713333 -0.0538611919513333 -0.063996172888 -0.0406405294333333 -0.0512195059133333 2.456887996e-05 -0.072633788792 -0.0112628464933333 -0.0440505987753667 -0.000270616720666667 -0.000154448786666667 -0.0636118627772 0.0164641641779333 -0.0440773276168067 0.0289020883533333 0.000179656506666667 -0.07679980276 0.0090083164576 -0.0140886155993333 -0.0748897844933333 0.0409867407042667 -0.00825485315666667 0.000203409163 0.0187543894253333 0.00287807085866667 -0.0135633502146667 -0.0145011859239333 0.0606456329333333 0.000240656176 -0.0195596346 -0.012141426172 -0.0264403163486667 0.00657100586666667 0.0307559140126667 4.93898522e-05 -0.000475960386666667 -0.0106995826866667 -0.0423232340758667 -0.0113659091653333 -0.117738151652 0.00218954598 -0.109910230703733 -0.04508214434 0.0273039555266667 -0.044053240416 -0.114935344246667 -0.030195584556 0.000765762306666667 0.000408562126666667 -0.00688302099333333 -0.0933026822886667 -0.00590277213702 0.0353729684246667 -0.129344541631333 -0.00916824214 0.0148176695106667 -0.0226944853726667 -0.027695960426 -0.0780495379813333 -0.0113773343933333 -0.02782965102 -0.0254188908592 -0.0850017416636667 9.61840306666667e-05 -0.105144076051 -0.00114857615333333 -0.0532080871386667 -0.0245732453246667 0.0015582499467 -0.06405342204 -0.0338267818889333 -0.147250959998 -0.0158802529057467 0.00031749842 0.0335566121446667 0.0253815495441333 -0.000179876173333333 0.000947164387999998 -0.0123666251606667 0.00117860856666667 7.120404e-05 9.11234066666667e-05 -0.00763706823736 -0.001218291918 -0.0153427273966667 -0.0144809302346667 -0.0448434905806667 -0.0370016160564667 -0.0178044031393333 0.00990073020500666 0.0176212106466667 -0.00195382902515333 0.00915384598666667 -1.24606553333333e-05 -0.0279440218002933 -0.0478323789870667 8.017356e-05 9.27555415333333e-05 -0.0228055472558 -0.02124471028 -0.00296667808 0.000541558473333333 -0.0033156799628 -0.066904962442921 -0.0574505567913333 -0.0593556350426667 -0.060063369184 -0.0133998008106667 0.000243349946666667 -0.0275229486198667 -0.0254539972866667 -0.0482855336133333 -0.108305750369333 -0.0361932666466667 0.034006742992 -0.0756520415861713 -0.0328241745993333 -0.0317601370403333 -0.0641546634266667 -0.0817086275326667 -0.0520733721946667 -0.00060221094 -0.0295354457166667 -0.1034097006634 -0.049828199486 0.01377167353336 -0.00160703666666667 0.0180514977266667 0.0447044814853333 -0.00373345629333333 -0.08054371359 -4.582334e-05 0.0455760446753333 0.0164387513326667 0.0398832376424667 0.0860559077253333 -0.076308356415 -0.00697656670666667 -0.005748919 -0.0002323844 -0.0465785669246667 -0.040893963568 0.06414301146 0.0265645928 0.0226142190806667 -0.018622208328 -0.0002428062 0.066776829196 0.0309645688466667 0.00931612266666667 -0.0290477463166667 0.012719920906 0.00187609387333333 0.0626319061733333 -0.0148486610833333 0.06709400686 -0.069742971746 0.0107714161333333 -0.0315482543806667 -0.015522132464 0.00437117416386667 -0.0021979705 -0.123705342 -0.08642422552 -0.045872681736 0.03291511448 -9.33188793333333e-05 -0.0562620657106667 0.00085651564 0.0296491823733333 -6.07767235333333e-05 -0.000301447539666667 -0.0582920052672667 0.0293981864933333 -0.0212465855914067 -0.0633653234966667 0.0145245193566667 0.0202167853466667 -0.00014303916 0.052077419736 -0.0416507395933333 0.026805044628 -0.027170904612 1.449277e-05 -0.0650766659821067 0.0447957901733333 -0.0224615791533333 -0.0183637257 0.0292922844306667 -0.000192168052666667 0.0121577033986667 5.89179766666667e-05 0.00069514458 0.0827079170466667 -0.0362090147333333 0.000600129169333333 0.0171837592566667 0.0263000328733333 0.017717544873 -0.0231476886066 0.0246896824533333 0.05147379722 0.000106964693333333 0.0217099021866667 -0.0430392490533333 0.00087743826 0.00323457653133333 0.0121972482666667 0.0306358875593333 0.0789545044713333 -0.000302263990666667 -0.08565267549 0.0268468074466667 0.0758256841366667 0.0477471903866667 0.0769249381073333 4.53961466666667e-06 -0.101859457021333 -3.10785933333333e-05 1.36506466666666e-05 0.02414857006 -0.0314971622346 -0.00013876808 -0.03515143564 0.000155247013333332 0.0357455572333333 -0.000171419811933333 0.066782789804 0.0007834108 0.0101606201066667 0.032180177788 -0.0402016509388667 0.0115918880033333 -0.0179460777473333 -0.0135281592866667 0.0345892721533333 -0.001829621366 0.0402683930233333 0.0159194923986667 -3.911082e-05 0.0143016053033333 0.0161387158066667 -0.0206436108776667 0.0284699265626667 0.0734183122066667 -0.0316246267251333 -0.0109872092494667 0.0632598920733333 0.00346355187333333 0.0461647218 0.0345279991406667 0.0617330213333333 -0.015568915778 -0.00604584423333333 0.0569417228466667 0.00827743076 0.000195211813333333 0.00328672372133333 -0.0608790505273333 -0.0559879409333333 -0.0304596846733333 0.0266303470066667 0.0798776271133333 0.06926172311 -0.0506507566066667 0.0232607117133333 0.107759025954933 0.0146556937263333 -0.0108227661866667 0.00025956244 0.00139744734333333 0.0101887422246667 0.0191076533133333 0.0579846429506667 0.00152459879333333 0.0103625948353333 0.0552870180673333 -0.103661240126 -0.02173202438 0.000295423366666667 0.0479735833370867 0.0288577568253333 0.0182851433066667 -0.0123452232813333 -2.36268873333333e-05 0.102459619704667 -0.00914044199333334 -0.0305380892466667 0.0168697033353333 -0.116054914053333 -0.0115487125533333 -0.0242846921046667 0.0001177138176 0.02183884548 0.0255273747333333 7.28255866666667e-05 -0.0115486800666667 0.122547995814667 0.0319155244666667 4.33603999999965e-06 0.0866361919486667 -0.00135489542666667 0.00366622965577333 0.000506900751333333 0.00113686100666667 0.00755130276066666 0.050721677262 0.0207734879733333 0.0573220121133333 -0.0868770535946667 0.0297757931 0.00011535874 0.00447320320733333 -0.000202936673333333 -0.0301960216266667 -0.00089096076 0.00457338919333333 -0.000733155186666667 0.0377379943913333 0.00048211738 0.00056453521666667 -0.00286072826 0.000341298086666667 0.0301689396333333 -0.000309295133333333 0.0772638611482667 0.01891018884 0.0287803952673333 -0.0302204423733333 -0.05995454776 -0.0008889448844 7.32761467333333e-05 0.000240563900666669 0.0191284192193333 -0.0344068585 0.010166977958 0.017639776582 0.0273264020886667 0.00109004837133334 0.000179420933333333 0.0194522627 0.00134338939333333 -0.0116718493466667 0.0501230727466667 -0.022584133986 0.00179151873333333 0.0003385848 0.086108997076 -0.0696206821986667 2.77795666666667e-05 0.0190639975833333 -0.01202766345 -0.138833787499333 0.00890301419333333 -0.0955133446106667 -0.0005147952 0.0291750486266667 -0.02485286672 0.05692969092 0.000186775577066667 -0.0245137865333333 -0.0314442477933333 0.012056678352 -0.02471328888 -0.0276043150133333 -0.00269528662926667 0.01304316751 -0.0422152222066667 -0.0511332872953333 0.0287187011333333 0.0165511842466667 -0.0346046384866667 -0.003825714874 0.00846597562666667 0.03721071428 0.0267384408 0.0007253948 0.000201999246666667 0.000837958826666667 0.0495273088906667 0.025557266522 -8.81282000000005e-07 0.04744990207 -0.07387029866 -0.04715082466 0.000931001966666667 -0.0257599083893333 -4.26693333333333e-05 -0.000853236690666667 -0.0462196603586667 -0.0193778986133333 0.01503446192 -0.0259839534166667 -0.000150800233333333 0.00174516399266667 -0.0002668552 -0.000684837133333333 0.0698010793866667 0.000104292013333333 0.000240702126666667 0.000579726462 -0.01383441368 0.0342431886966667 -0.0622119299866667 -0.00566798992466667 -0.04406004118 0.0151435363533333 -0.000344717949333333 -0.00342807793333333 -0.0148011616966667 -0.00348694327773333 0.0677481129713333 -0.01752386033 0.079293797814 0.0187754198953333 -2.88643866666666e-05 0.00022073966 0.00250177845533333 -0.01387208048 0.050068834066 -0.000125820453333335 0.0136544661726667 -0.000156727266666667 -0.0126909037026667 0.04597860359 0.0588485444266667 0.000435523178666667 7.002822e-05 -5.47122786666667e-05 -0.017277738536 0.00029011618 0.000182638297666667 0.00105278826666667 7.08279066666676e-06 -0.0148365313066667 0.021494754886 0.0301811355933333 -0.00712327659835333 -0.00324739051393333 -0.052150014592 -0.00200681075333333 -0.00220943859333333 -0.0253910444146667 0.053844612288 0.0267770621624667 -0.0608613656 -0.00139015692133333 0.0392153712426667 0.01871355136608 0.037914431254 0.0006082676 0.0240714536666667 0.00146345603933333 0.002352071678 0.001876063938 0.041578036302 -0.0214803473926667 0.0149979291113333 -3.33026866666667e-06 0.04898831071 0.000965535006666667 -0.00106191513046668 -0.0621095230866667 0.001997128934 -0.0162824751803333 -0.0250273089693333 0.011539466396 0.0379678010066667 0.040014894648 0.000164949229999997 -7.19115866666667e-06 0.0101591993933333 0.00070128404 0.0326803209333333 0.09586705717 -0.078197760322 0.0108440715342667 0.0273313956873333 0.000828845626666664 0.011057796038 0.0482828249946667 4.81957586666667e-05 0.0131187272733333 -0.109501128846667 -0.009517688908 0.0249826681333333 -0.00762214182933333 0.00163301492666667 0.0137466603896667 -0.0282080562413333 -0.0335628189533333 7.42719933333333e-05 -0.0114304465366667 -0.0008501542 0.024793886516 0.01714273124 0.0470618485933333 0.0822602126413333 -0.0233660078202667 -0.02372079888 0.0425352788633333 0.018354800862 -4.6233432e-05 0.01330810142 -0.00805138541333333 0.053229037412 -6.7231748e-05 -0.00364363133333333 -0.0199370779933333 0.02207850454 -0.0336627722528 0.0163657973284 -0.0309969649666667 -0.0656043007533333 -0.0142460695046 0.0301881454992 0.0528821744153333 -0.0275235249413333 0.0282096995 -0.128503916321333 -0.00920934597306667 -0.0223981950793333 -0.0017771414 -0.0252503421886667 0.0166678069383067 -0.0126319671733333 -0.0364745644004 -0.0259680296633333 0.0187024655966667 -0.0397649924266667 -0.00169075437333333 0.00374372634533333 0.017880539572 0.0012274064 0.0115973024813333 0.000191480766666667 0.000846450746 -0.105235377538 0.000378222533333333 -0.00867688158666667 -0.0304180697733333 -0.000486603153333333 0.0273036511 -0.015359463822 -0.0158150322186 0.00081726654 0.0214917375533333 0.00942606897333333 0.0409887756666667 0.005064298368 0.0663745434173333 0.0427660633066667 0.103864628486667 -0.0371806873170067 -0.00535249048474 0.0174089796213333 0.00366707843333333 -0.0293156201666667 -0.0144498517133333 0.01454604862 0.00964145106666667 -0.01129516822 -0.0697803151546667 -0.0965262958466667 -0.0233696406406667 0.0360235211836667 -0.025227157064 -0.0160844976027867 -0.0497571394577333 -0.00018822522 0.0334785810346667 0.00139319444666667 0.017445659004 0.0956640448866667 -0.000597213095333333 0.00045952656 -0.0003928542 -0.0200556712666667 0.00156014861866666 -0.0331921067798667 -0.0132155644466667 0.0143446298393333 0.00126423002 0.0118458008 0.00914520446 -0.093920479112 0.00196327954 -0.00479731224 -0.00764113162666667 -0.000386359826666667 -0.0005876566 -0.000160178746666667 -0.0133000946224 0.0171095585266667 -0.139912619150667 -0.002101444548 -0.000514348011333333 0.00734408129666666 0.0264551022673333 0.0179161093066667 0.0006874405 -0.0398477231333333 -0.0100092200986667 -0.00605183526964667 -0.0339613615666667 -0.0425371784365467 0.06469028228 -0.0432615744866667 -0.0577076330666667 -0.00125382547333333 -0.01849965166 -0.0423540571933333 -0.00169408629333333 0.01633564018 -0.0326204411133333 0.0523751055533333 0.000299297566666667 -0.0497755349473333 0.0115551424473333 0.000719283146666667 0.127915004833333 -0.012997101352 -0.11648920594 -0.0226443458444667 -0.0341375168 0.00995457890666667 0.0126992495333333 0.04453720794 -0.0337477255566667 0.000389825526666667 -0.00078240548 0.00859632144666667 -0.0442018785910667 -0.00110688887333333 -0.000981515733333333 0.000648107523733333 -0.00299828268533333 0.0336733677313333 -0.0217828944113333 -0.0116011619082667 0.00841248805333334 -2.9784084e-05 0.00173308346666667 -0.010473684528 0.0159805239313333 0.016007808528 0.0203703644046667 -0.0985720594763333 0.00371208494666667 0.0146979872333333 -0.00316722382066667 -0.0729309965513333 -0.0341490094533333 0.09039866952 0.00632125422433333 -0.0532210077533333 0.031675574361 -0.0175201945753333 0.0312597622 -0.01831558582 -0.000330738616 0.00796298406 0.04105048197 -0.00314075949733333 0.000484608466666667 0.000113593726666667 0.000601442587333333 -0.00634953912553333 0.00525515449199999 0.0291837852806667 0.00468010750133333 0.0206320659966667 -0.0160947328066667 0.01491437001716 0.0484574874533333 0.0199197935333333 2.87020633333333e-05 0.02373592106 -4.35545333333333e-05 -0.0461573081306667 -9.421711e-05 -0.0594873160333333 0.04276957674 -0.00470952933326667 0.0714951500308667 -0.02023321927 0.00162227872 3.86728466666667e-05 -0.0305768338326667 -0.008415188412 0.0460827837846667 0.0132663445014667 0.00023112206 0.00093622664 -0.0525367319730667 -0.000943856933333333 0.05719341149 0.132927364010667 0.0145412916946667 0.00127718927133333 -0.02114515348 0.0192668364313333 0.044459977792 0.0712288007693333 0.0107126173986667 -0.00117666689733334 -0.0688846210946667 0.0181183558813333 0.0250460299146667 0.02903410372 0.0242469450727333 -0.053733266352 0.127125116533333 -0.000764384193333333 0.000122873470666667 0.02933942286 0.0322408583 -0.0158846786017333 6.27786733333333e-05 3.07098826666667e-05 0.000555462243333333 -0.0568393105733333 -0.000981987586666667 0.0422080493666667 -0.0347940934 0.000251489439866667 -0.0701654806186667 0.081533714138 -0.00430052671373333 0.0249509014573333 -0.028877757008 -0.0069465879012 -0.0225313138733333 -0.0291927833133333 0.0254174055334667 -0.0620050137524667 -0.0654838472953333 -0.09752813932 0.0167621954266667 -0.0153916426466667 -0.022846027448 -3.197068e-05 -0.000359941326666667 0.0425846869853333 0.0688333848793333 0.01507485986 -0.01693795164 -0.00038465964 0.0369023350533333 0.051782767286 0.00149001957466667 -0.01572634098 0.00801647554666667 -0.035022642052 0.0470848152999333 -0.02943871882 0.0752096173373333 -0.0796300013133333 -0.0488189027333333 0.00154773079333333 -0.000114449433333333 -0.0866101417478667 0.0157830907120333 -0.0326588776 -0.022244089038 0.0178198388533333 -0.00119286340666667 0.00851369356 0.08003962352 0.06504127642 -0.0298733677753333 0.0667506389266667 -0.08031828288 -0.0478404177133333 0.0106019803266667 -0.000447981976 -0.00790365342666667 -0.02784378415796 -0.00406574154933333 -0.0145937283266667 0.0139162272593333 -0.0405760179760667 -0.0183736196466667 0.025949529 0.0209434208786667 -0.00508937016466667 -0.0529668603666667 1.274622e-05 -0.0627522769133333 -0.0475790820346667 -0.0143062495693333 -0.0175604374066667 -0.0142936664133333 0.0252105515833333 0.0334238369993333 -0.043562836338 -0.00373260633 -0.0904730444533333 0.000728120258 -0.082829401048 0.013139081538 0.000305351266666667 0.00368062026666667 0.0271964748133333 0.0189128573387333 -0.0253219423013333 -0.0098435676 -0.0305300111281307 -0.0355439403 0.0203819577616431 -0.037813742724 -4.76211223266667e-05 -0.0293966118133333 -0.0251866483266667 0.0213742212638 -0.00234817786666667 -0.0717351732826667 -0.000341257133333333 -0.0345574346746667 -0.0458757399406333 -0.0501684929453333 0.0194259949973333 -0.00123171807333333 0.00131378574 0.0142229251933333 0.000726152606666667 -0.0112455798993333 8.77543466666666e-05 0.0316017660406667 -0.00030326826 -0.013023824014 -0.0275745137366667 0.00017102348 -5.04077453333333e-05 -0.0141499672898 -0.060767510344 -0.0252729525873333 -0.00011373796 0.089352937066 0.00347523819276667 -0.0259504998 0.0253652765832 -0.04276675356 -0.0177914016066667 -0.028999015 0.0153034843773333 -0.01021688484 0.00783463114666667 -0.00774290014 -0.00195794998633333 0.000545294853333333 0.0003548702 -0.0201939722508667 -0.000136218573333333 -0.0234877704066667 -0.0327440921266667 -0.01244153896 0.0946749285712667 -0.00685508170533333 -0.0169112290266667 -0.00883972655133333 -0.002141067489 -0.0227147970382667 -0.017843923336 -0.0337524696933333 0.0201645322080133 -0.0235839287933333 0.14464082662 -0.07516437124 -0.000235964339333333 -0.00377317577333333 0.023045170874 0.02243586498 -0.0267566355066667 -0.0639502973926667 7.32374333333333e-05 0.00113429382 0.0465143878133333 -0.00154655316666667 -0.100255218562 0.00711817298666667 0.000921352 0.00607376907733333 0.000364056930666667 0.0179284165746667 -0.044140831306692 0.0385854539358667 0.0143876976653333 0.0415753463644467 -0.0337340419333333 -0.0179973343933333 -0.00568544681666666 -0.0341754538898 0.0235611915733333 0.000640772926666667 -0.010937790742 -0.0175866623202 0.0208100651052667 -0.014637705376 -0.0765619063533333 -0.0195917626026667 0.0215736996562667 -0.0187328277730667 0.0103530286982667 0.0499447379881 -0.00246974306666667 0.0237916179533333 -0.075836697416 -0.0330380553466667 -0.00883591297133333 -0.00354499582266666 0.00380532896 0.01209775083 0.038265690896 -0.0112135053733333 0.010327124126 0.0151395840693333 -0.000153147273333333 0.0437274459933333 0.02180156089448 0.0146052169333333 0.00022393122 0.007349167686 -0.00933971944933333 0.00320541608733333 0.00029647332 -0.00228002113333333 0.00798855472873333 0.0482536110501333 0.0141847612153333 0.0340554356333333 0.0227577389333333 -0.0681547695766667 -1.72443853333333e-05 0.00541641590666667 -0.0375769805933333 -0.119245187953333 -0.000603464033333333 -0.0355531824306667 0.0194528324273333 0.0372560163666667 -0.0314499044333333 -0.0439781872 -0.112036638616667 -0.035259895016 -0.0422846683466667 0.0895229071316667 -0.00118326773333333 -0.114152554263333 -0.0104906802046667 -0.000660319306666667 0.000504368753333333 0.00706883940533333 0.0223048403393333 -0.070701863306 0.042941503938 0.0428944936122667 0.0673992422612 -0.0436483568666667 -0.00223885784 0.0728464237533333 0.030518736221 0.0353433540733333 -0.002514475814 -0.00409261643333333 -0.09341390536 -0.000381091525333333 0.0186398736806667 0.000332225146666667 -4.38242093333333e-05 -0.0244243192786667 -0.00185371574 -0.0002632482 0.00021230018 0.000373870514666667 0.00361364766333333 0.017731255532 0.0390154517133333 0.0298095191266667 -0.0230031486266667 -0.01135973018 -0.00783556201733333 -0.0113703336731333 0.000369792179466666 -0.00324770986 -0.151682746848 -0.0011854504 0.000318178313333333 0.00710190668 1.92904666666667e-05 0.0016429166 -0.0009390934 -0.000690138709333333 -0.00274967333333333 0.000208506704133333 0.0316050514613333 0.08000340164 -0.05647326168 6.48553866666667e-05 -0.000285904183333333 -0.06352449627 -0.0491681173766 -0.0388002884182 -0.0768717902253333 -0.110458861668667 0.0274836216333333 -0.025770283228 -0.0954101839706667 -0.0400087099008 0.017718720146 0.01042263712 -0.0806118977733333 -0.0273441244866667 0.0428193003658 -0.0152661298013333 -0.001642997816 0.02472294239 -0.00556277892 -0.00900153246933334 -0.000665781054133333 0.02725364236 -0.0173213544532 -0.110078440314667 -0.124421489886667 -0.0837232310418 -7.72130866666666e-05 0.0145851473266667 -0.01261084144 -0.0286043460546667 -0.0046208174 0.008692842 -0.000349530992 -0.0226380654066667 0.03254481672 0.0378224297333333 -0.0118551677066667 0.0274807623759333 -0.01420143604 -0.0302379162473333 -0.00041136576 0.01490249474 -0.0611909046726667 -0.05497271436 -0.0558576611520667 -0.0535270212386667 -0.00209396983333333 -0.045733853098 -0.0616879351133333 -0.0417064938266667 -0.05465655034 -0.0989339083847333 -0.027923090324 0.0107992368733333 -0.025611678734 0.0228906967266667 7.533856e-05 -0.009422167544 -0.0497497596811553 0.0179114701733333 0.000574112886666667 0.00034341132 0.0268636134578 -0.0526996889486667 -0.0169837367124 -0.06397591529878 -0.0354337382193333 -0.0156675316933333 0.0304688277133333 -0.0549912042193333 -0.0298110655866667 0.0385875370586667 -0.0345497471008 0.000123713794 -0.0216659379704667 -2.55056066666667e-05 0.0504821675054067 0.000279363146666667 -0.03906936865504 -0.0297514353333333 -0.0426715043733333 -0.0246129179393333 -0.0531483372980667 0.00209905010271333 -0.0106282652866667 -0.055937999413 -2.63507333333335e-06 -0.00640380558 0.000472208106666667 -0.0727781744446667 0.0345895681733333 -0.02640132298 0.04402589694 -0.0581321102933333 0.01617455474 0.0744246951533333 0.020606175366 -0.00838450650666667 -0.000501036453333333 0.00808899933666667 0.0147765280066667 -0.0241994000673333 -0.000569552933333333 0.0171987208486667 -0.0160065321988467 -0.0859665779506667 -0.00900363094666667 -0.00074630966 0.0286989096010667 0.0441706796066667 -0.0252540986546667 -6.14215666666666e-05 0.00810985250133333 -0.0159851677133333 -0.00242994116733334 -0.067435251596 -8.84627879333334e-05 -0.0667215740233333 -0.0142756896666667 0.00967043853233334 1.62095376e-05 -0.0456845879573333 0.0158982877872 0.0326092928133333 1.22319999999997e-06 -0.012516713684 0.05147456868 -0.0462820147266667 0.00373140736466667 -0.0533781954284667 -0.0851043541393333 0.0225945843666667 -0.0311777242266667 0.010372734262 -0.0155179187733333 0.00900686586666666 -0.0184539914333333 0.0815873392333333 0.0451810475375333 0.02529451146 -0.0361685070466667 0.0164058322526667 -0.0944505694266667 -0.0446343449973333 -0.00502488484133333 0.0692699665866667 0.00333811000333333 0.04140806864 0.0994850148666667 -0.0233835154401333 -0.02057746050952 0.0380142192693333 0.000752883624666667 -0.009411986927766 0.018510485312 -0.0110438468673333 0.0125678881866667 0.0734774129475333 0.00131760478 -0.0173584528666667 -0.0668344461206667 0.0443172371193333 -0.0324206543886667 0.000329287733333333 0.0232219053513333 -0.0359227233866667 -0.04351386086 -0.0209541466856667 -8.28108666666668e-06 -0.0788567115333333 -0.0122696937 0.00027675342 0.00963519070666667 0.0185231408286667 -6.86537333333333e-05 6.722522e-05 -0.0101022151733333 0.017132070106 0.02153951124 -0.079951981304 0.0468452510666667 0.0294194094666667 -0.0097383273704 0.0287929792633333 -0.0564956928513333 0.0230868068733333 0.145882009334667 0.07801256566 0.037014512671 0.046300971938 0.108473125954267 -0.000615373693333331 0.0160619818709333 0.028250220444 -0.0143557907806667 -0.0286114499358667 -0.04848528574 -0.000316621373333333 -0.00139033093333333 -0.0343991112133333 0.0926951703506667 0.03660568444 0.0162247130833333 -0.00274422412473333 0.0338232505533333 -0.0633136616806667 9.10443706666666e-05 -0.015206585962 -0.0402359179086667 -0.0246618352677333 0.0426182448393333 0.00873401304666667 0.022903635262 0.0371814428 0.0271288877434 0.0163465307326667 -0.0178570540273333 -0.000374841513333333 -0.0921125625604667 -0.0031313558 0.0165940747413333 0.00042920252 -0.03528613288 -0.0700504372106667 0.0853576813266667 -0.0129645804333333 -0.0798379827766667 0.0278430122533333 -0.0149495612666667 -0.114483620618 -0.0543567248113907 0.0443220836886667 0.0001197087 -0.0119802808133333 -0.0107540995666667 -0.0230359977926667 0.00513041034193333 0.001071037074 0.00294365168333333 0.00272012437333333 0.00118119646666667 0.0267412383333333 -0.0430458676313333 -0.0138935346733333 -8.56691999999999e-06 0.0399140134426667 -0.01456098868 0.0201397306133333 -0.00891874732666667 -0.141749236458333 0.0119740637533333 -0.0488128029086667 0.0150963167333333 -0.00010342999 0.0305657264733333 -0.0222896591033333 -0.0400748004333333 0.0207976784966667 0.0561405591226667 0.0140424583906667 -0.000281021172066667 0.0431532802453333 0.0909234000733333 -0.0185628484 0.0109131567 0.00589307628986667 0.00174901789333333 0.0194390066707667 -0.000160270206666669 0.0221211267533333 -0.00630334703333333 -0.0432336218506667 0.00848867856086667 0.03141376496 -0.060269860984 0.0444879324436667 0.00277033487133334 -0.0139788202566667 -0.00132793767 -0.001074601964 -0.0271930621273333 0.0151082880933333 0.00615988810733334 0.00832774419066666 -0.0113935197306667 0.0225454270726667 -0.0618686208533333 -0.0157477351846667 0.0235807155993333 0.043871640526 0.006242004802 -0.0684255021533333 0.0544374726466667 0.06886901406622 0.00606630246 0.07906818934 0.120423861666667 0.03070691766 -0.0397289485448667 0.040771106836 -0.0169663002435333 0.0294640486526667 0.0406771739546667 0.0463470411133333 -0.0892598655433333 0.0226383156333333 -0.055811069844 -0.0256194367044667 0.0533336515365333 0.000758535348666667 -0.0390968876326667 -0.0330025955913333 0.00081978924 0.0285623390533333 -0.0125845855306667 0.086556550932 -0.0285239301533333 -0.0328130974926667 0.065542817882 -0.011833685974 -0.0669494812 0.0279540283526667 -5.00454308726667e-05 0.01463649936 0.0241355910486667 0.0179390897386667 0.0185098250666667 0.0404698722 0.029225178276 -0.00042926638 0.0203864790346667 0.0305738803333333 0.0156479903133333 0.0198910509826667 0.0263955211 -0.0172994175333333 0.01457644088 -0.00023485174 0.000353553233333333 -0.0316286330666667 -9.888112e-05 -0.00044019672 0.0288064054133333 -0.0540161168066667 -0.0905724029506667 -0.0193192951066667 0.0594346415346 -0.066928395282 0.00605036514466667 0.0229534966566667 -0.016020282912 -0.0189656844913333 -0.00839083396666667 -0.157611788796 0.0177237700956867 -0.0669270831444667 -0.0191218377766667 0.0693949429984 0.03516399434 -0.1382700547436 -0.0537783522493973 -0.022779988204 -0.0256649588006667 -0.0237599178923333 -0.02837250962 0.0457478917266667 0.0520915459061333 -0.0490782723331333 0.00022490882 -0.02116797615 0.00109448692333333 0.0286977356133333 -0.0252435252038667 -0.0235327719866667 -0.0186778074233333 0.00703709513333333 -0.0557266387953333 -0.0124339853666667 0.00155872233553333 5.52271733333333e-05 -0.0298219623133333 0.0306398627866667 -0.00013367612 0.0395023319626667 -0.0210896343626667 0.050390656205 -0.0244595195306667 -0.03122088466 -0.000321282366666667 -0.0266852266126667 0.0432159608733333 0.013196219946 0.0122480553586667 -0.000431484023333333 -0.0500394866993333 0.0580005566691333 0.0312067824733333 -0.0132009459733333 0.0223893516553333 -0.0207363014466667 0.00270451818666666 0.00489732788 0.00454006391793333 0.000368021602666667 0.0222450288133333 -0.0270332887466667 -0.0065793458 -0.0215754280673333 0.0260298436666667 -0.084004884832 -0.0617105626726667 -0.0667189307813333 0.0426663921706667 -0.0459561421866667 0.0170695353236667 -0.0175059506403333 0.000766870086333333 0.00033750658 0.04412705974 0.030211221734 -0.0406342698366667 0.00842720738353333 0.006313442632 0.011441937524 0.0320181519333333 0.0105938530866667 0.059512430892 0.0104381098953333 0.0930583074533333 0.0467887464733333 0.0330479848253333 0.00015636128 0.0256305184333333 -0.0143355172666667 0.00140027938 0.00027898804 -0.015678613542 -0.0569841075 0.00293853626566667 -0.024695167846 -0.000666086166666667 -0.00792248719333334 0.150731649832667 0.0161301220466667 -0.000211613040666667 -0.000103885993333333 0.025313787042 0.0159052731266667 0.00356453722733333 -0.0234202404493333 0.0022550171762 -0.0592679829036 0.0330726675933333 -0.0596758625066667 -0.000119007910866667 -0.0482059482733333 -0.0152676106946667 -0.015443225736 0.068035392574 -6.39709466666667e-06 -0.0770022159193333 -0.00247316439333333 0.0002875947 -0.0114133048306667 0.056758248 -0.011159872656 -0.00017400112 0.00156542144266667 -0.000109461082666667 -0.0225930337 -0.0236867176713333 -0.06970116973156 0.00624129466466667 0.0020851091848 -0.0832780502314067 -0.0269965494352733 -0.0322747111406667 0.00732301502733333 3.93433973333333e-05 -0.0545830730733333 0.01545443615 0.0140123658133333 -0.018013239708 -0.0124081897171333 -0.013908290554 -1.68260933333333e-05 -0.044550022854 0.000118262356666667 0.000245331810666667 -0.0436548041092133 0.03436208274 -0.0817753858980667 -0.0536180445733333 0.00843121374733334 -0.0302601273873333 -0.0464980055066667 -0.0431346491200667 -0.0410446682713333 -0.01061511432 -0.0220744196813333 0.0864345304924 -0.0206383332906667 -0.028032980292 0.07136008459 -0.00672027826 -0.07867332776 0.0905731286806667 -0.00066010976 0.0308303472673333 0.0255342166866667 -0.00012976734 -0.0927960814332 -0.033776595336 0.039025082906 0.00083261386 -0.00366784746666667 0.0140888962146667 0.10254753042 3.68506673333333e-05 -0.0589221085508 0.0339466515 0.0156566397326667 0.0518627260057333 -0.0272340940466667 0.03605088794 0.03343251944 -0.0157070107666667 -0.0627966457533333 -0.0614406901068 -0.00660202564666667 -0.039043045846 -0.0209533408833333 -0.01410878952 -0.114671099163287 -0.0523154698226667 -0.0964381153133333 -0.00149760180666667 -0.012046635256 -0.00112232329626667 0.0236011663266667 0.00382618664666667 0.0123335162066667 -0.149405233616667 -0.000164002593333333 0.0360930593433333 0.0276339342286667 -6.26448333333333e-05 -0.002013925832 -0.01301912542 -0.01240249782 -0.000114064555333334 0.0422566125666667 0.00982046814666667 -0.037520869654 -0.0364588870266 -0.0351325406677333 -0.00998825037633333 -0.030075868466 0.0150582949446667 -0.0497650804866667 -0.0614889850072 -0.0467266115066667 -0.0843342846483 -0.108146042252667 -0.00730276448666667 -0.00877111788626667 0.00261215981333333 -0.04218068554 -0.0240561276686667 -0.1006873157428 -0.06902840696132 -0.047895896931 0.000907269486666667 -0.04369969758 0.0211417983046667 0.0529980845066667 0.07404949276 -0.0222815742338 0.000275224986 0.000169160673333333 -0.0122173093266667 -0.0333041222930667 -9.42925133333333e-05 0.000491212933333333 -0.184487668500667 0.0203744180133333 -0.0735590019206667 -0.093610323996 0.0445594881174 0.0734371711886667 -0.016983805948 -0.0623032520613333 -0.0620725556066667 -0.0237572174333333 -0.0499094125019333 -0.0161200077427067 0.000986940886666667 -0.047901806238 -0.033515287318 0.00150947683933333 -0.0137880480166667 -0.0853351107782 -0.0489421071254667 -0.05173726183 -0.0144938183298667 6.27920000000034e-08 -0.027609573494 -0.016364631394 0.004541722362 -0.039602158556 -0.0487469986846667 -0.026070110064 -7.40995092e-06 -0.0719914023733333 0.03561936708 -0.0218074971000667 -0.00905548272666666 -0.000418969642 -0.108064634868 0.012711562242 -0.0411078602677267 -0.0013769461 -0.114763912532059 -0.0572901095933333 0.00261692590926667 -0.0450140214905333 -0.029623927366 0.0214760732803333 0.00170989551813334 -0.000838371013333333 0.0119962480706667 -0.0132213744 -0.0520366777033333 0.0104321285906667 0.0439774323866667 0.000278625128266667 -0.0498775749094533 -0.02247621422 -0.0316392657333333 0.0771747317133333 -0.0332886007933333 -0.038633642628 0.048461254004 -0.0269650491003333 -0.000322645487333333 0.0192120155 0.000832814246000001 0.0127383293493333 -0.0963076417386463 -0.01582607076 0.0149948153193333 -0.0371408772066667 -0.0454802405368667 -0.057114130368 -0.04729367820988 -0.012777429798 0.01387134784996 -0.09572108987 -0.0422631532226667 -0.06571441974 -0.000343232766666666 0.0401474902933333 0.000141472933333333 0.0412871143333333 -0.0669022486814667 0.00937370922066667 -0.014130686848 0.0208578347893333 -0.0391822900149333 0.0109734144933333 -0.0544044688985333 0.00967170652666667 0.0311488586933333 -2.1973506e-06 -0.0100783836733333 0.0159774683029333 0.0207888369933333 -0.0198217121126 0.0336778586866667 -0.0232993564313333 -0.0466801446866667 0.000160213066666667 -0.0300926662523333 -0.000333554473333333 0.063646834828 0.013358333792 6.50176466666667e-05 -0.054152066756 -0.0529759200266667 -0.0254622701733333 -0.00871940807466667 -0.0367940294466667 -0.0188182081244 -0.000514602421333333 -0.0205215276773333 -0.0340083278066667 0.000116932606666667 0.0206033727733333 0.00847168224 -0.035689266928 0.0435323693173333 6.70100666666667e-05 5.19961333333333e-05 -0.027838125862 -0.128124850143853 0.0552341047166667 0.00830742321666667 0.00689957213333333 -0.011195672928 -0.00720645203333333 -0.06649071048 0.00227538821333333 0.0211818411933333 2.27026666666667e-06 -0.0182220813993333 -0.02331629738 0.0295700751733333 0.02136750846504 0.0003411432 -0.0066896694718 0.0472100057600667 0.0217149894866667 0.01433185468 -0.0200642979586667 -0.109898147379333 -0.124710941216867 -0.0453195132506667 -0.029803281274 -0.00104203332133333 -0.0629193212266667 -0.001489086 -0.12426674005262 -0.140998197965133 -0.0254735819548 -0.0338084107333333 -0.0790882495802 0.0267884567876267 -0.0393661884073333 0.002431566838 -0.0758865779933333 -0.0379768598666667 -0.01432101034 0.0427208100364733 -0.0358492575806667 0.0298175719666667 0.0544825936626667 -8.38267466666668e-06 -0.00109130550733333 0.0668738411366667 0.077185029876 -3.173015e-05 -0.0137402597289333 0.0558134422893333 0.000176430666666667 0.000189884653333333 -0.00230768865333333 0.0259152933553333 0.0123259159057333 0.0533860551773333 0.000227920615066667 -0.0172116069333333 -0.0517085378933333 -0.0853644709866667 0.0157331499913333 -0.0344741549562 -0.0003203964 0.0591569102392 0.0199862182274 -0.009926094228 -0.098458401854 0.0111103899186667 -0.061680848906 0.0169302464266667 0.0192750716466667 -0.00414628054 -0.00149945567333333 -0.00919481395799999 -0.0307684911 -0.01676441 0.012323190744 0.0533931265786667 0.06994230886 0.03347712892 0.0410544102933333 0.00376635231266667 -0.0318661251006667 -0.0306303094006667 -0.0146892821258667 -0.117298613981933 0.0120952966546667 0.0316127049486667 0.0793792405466667 -0.000327916646666667 0.000481862153333333 8.47452293333333e-06 3.88030713333333e-05 0.000221617206666667 -0.000556062869333333 0.0697041143266667 0.001244328 -0.0273033038 -0.00836410119266667 -0.022341418936 0.06419944188 0.01566518888 0.0946447380733333 -0.00263902706666667 0.000114989933333333 0.00996441977333333 -0.089989461832 -0.0214910864066667 0.07505274118 -0.0819311859323333 0.0443870348866667 9.36108133333333e-05 0.05393048497 -0.0434839462266667 -0.02377936842 0.0344896684226667 0.0374881076133333 0.0229015962466667 -0.000874317226666667 -0.0433374878886667 0.139970939894 0.0385424194133333 -0.0706427861964667 0.0423748579533333 0.0171492596333333 0.158048026889333 0.06978279242 0.0208745218291333 -0.0395372262466667 0.03595528046 -0.00100425047333333 0.0353376744406667 -7.369332e-05 0.0248659299989333 -0.011874166422194 0.00812962901846 0.01976135183 0.108130156164667 0.0145653677666667 0.081747281694 0.0077426492 0.0101478831185333 0.00513188178053333 0.10393330222 -0.000220486687333333 0.0465124759274667 -0.0320455254874667 0.0172399668386667 0.000143333606666667 0.0174834112966667 0.00622768932 -0.0092210591506 0.08924323848 0.00341234224666667 0.00270336412666667 0.018268701488 -0.00848529897333333 0.0620443767946667 0.039267409252 0.0179607082593333 0.00685382722666667 -0.00172998439266667 -0.00040855724 0.000304685086666667 -0.0296037706126667 0.0466199545333333 0.00104722196 -0.0211029359312667 0.0261764487463333 0.000961741964666667 0.0265956279114867 0.00024667882 0.00104203742666667 0.0713392798933333 0.00950180114933333 0.02591455218 0.0879775344744667 -0.000465262286666667 0.112164904691933 0.0357890303466667 0.051650004708 0.0167311531933333 0.0193715586333333 0.049436097492 8.78856260000014e-05 0.0386582454066667 0.0375603913733333 0.0834786784633333 -0.0778937302466667 -0.000871093326666667 -0.00373296056666667 0.0338708440553333 0.03531051285 0.00245906619199999 0.00964086988666667 0.0434175510133333 -0.000890062866666667 -0.0258356898706667 0.00983616192266667 0.0275824408566667 0.0518998296133333 -0.0401151819930533 -0.0144300299133333 -0.0401429038933333 -0.0124742650305333 0.0525162422015267 0.000555531411999999 -0.0276883969753333 0.0121076323333333 -0.02617276846 0.0177973527886667 0.0197046362792933 0.08056650158 0.0282214971066667 0.0359994826266667 -0.000257503148666667 -0.00396189494533333 -0.00012682614 0.009913322852 -0.0424583553 -0.00847854712266667 0.0190031402 -0.0273467787681333 -0.103382793420267 0.00785445506666667 0.0675933837293333 0.108558571129333 0.172167610564667 0.037160354898 0.0825092050584 0.04852710193 0.03191320424 0.0780408142818 0.09293226042 0.0353267025933333 -0.00049567462 0.0423705112026667 0.123515498708 0.0175740506578667 0.0458218363796 -0.00183467917333333 0.0220458522833333 0.0150068607376 -0.000413066913333333 0.003638011368 0.108811869896667 0.0397501456906667 0.00845564136 0.0336444146413333 0.0242989761276 -0.002728444 0.0827455281688667 -0.0243876407934667 0.003663483392 0.0822392256666667 6.8615978e-05 0.0583445991101333 0.0567524441886667 0.0483933252449333 -0.0424636948844 -0.05605496948556 0.0280384648133333 -0.024585215216 0.00275640668 0.020268895604 -0.0235099287933333 0.00798129949306667 0.000461506708 -0.048000368426 -0.0136873968133333 0.0267776494933333 0.00702586497333333 -0.0121277183533333 -0.0258828631113333 -0.0184563835734 -0.0693946612026667 -0.0242853988 -0.0142950286 0.0243008656266667 0.0114139683846667 7.26718933333333e-06 0.00337455403953334 -0.01055311212 0.00280402616666667 -0.0308853260426667 0.000613299364 0.000302884473333333 -0.0141584905906667 0.0692395071333333 -0.0404931758133333 -0.0350805435577987 -0.0607951982266667 0.0269765972666667 -0.00864194405333333 0.0235233368666667 -0.0949999847413333 -0.0422792066666667 0.0078235558 0.0356937368 -0.0352162093606667 0.0149202513266667 0.0357255872913333 -0.0162040281086667 -0.00286957209166667 0.0297522056533333 0.0602151387 -0.049915397898 -0.0238386693067333 -0.000470069753333333 0.0452413242133333 -0.0173034977753333 0.00764726816666667 0.0592621786646 0.0316775591153333 -0.021341004128 0.0118821773933333 0.047046664194 -0.0196472653832 -0.0198442469613333 -2.4581881832e-05 0.000897356893333333 -0.000293741066666667 -0.0703565124432667 -8.725548e-05 -0.000992636406666668 -0.0268335114 -0.0130296296114667 0.0141424145166667 -0.0152606022326667 -1.6738994e-05 -0.0648242960366667 -0.0100274200433667 0.00344388545333333 0.089384537148 3.34735869006667e-05 0.000474699571333333 -0.016923658823158 -0.0548697941466667 -0.0392143121992333 -0.0217848758066667 0.000321206263333333 0.0855466712466667 0.00120632638866667 -0.0480871545798 0.017729475618 0.0218700169158467 -0.00712491850333333 -0.0832682024832 -0.00583627081333333 -0.02179884208 0.0358858406542667 0.036920485558 -0.00015053528 -0.022324193164 -0.00238838022066667 -0.00162985935333333 0.0276425451333333 -0.0255256475 -0.0530795368603333 0.0147302294907333 -0.0185173128753333 -0.130159544244867 0.00177884394266667 -0.0330901093946667 0.000168304988666667 -0.0102051244956667 -0.0727883547136 -0.113266063066667 0.0110209504626667 0.0249368027 0.01854173126 -0.0173323268137333 -0.030351827747438 0.0184338048666667 -0.035385346934 0.02693537048 0.0702071942873333 0.000706721344993333 -0.02042848326 -0.00294868201333333 -0.0575061058213333 -0.07317288039 0.0291835828866667 -0.0266501519586667 0.0263305165693333 0.000354314466666667 0.0366111121506667 0.04389644424 0.00552801946666667 -0.0520101659333333 -0.02861470123 -0.0643053380933333 0.000551619906666667 -0.0490558739333333 -3.41639888466667e-05 0.000158237289999999 -0.003807658502 0.0106694211746667 0.0118108190868453 0.0168554439966667 -0.000229921633333333 -0.0387881174906667 0.000274510898 0.00121694954866667 -0.01635839442 -0.0187683004694 -0.0604576136866667 -0.0196346014666667 -0.0237057979713333 0.000560992633333333 -0.00127399706666666 0.00708775138666666 -0.034301167484 -0.0214657250134933 -0.0184858472333333 -0.000268194006 0.0233695607333333 -0.0899048018079333 -0.0384981457233333 0.00102488788866667 -0.0636359625784667 0.0225582747993333 0.000816633033333333 0.030726936804 0.00574411677 -0.03768316344 0.110384125593333 0.0581426569466667 -0.0372170500146667 -0.001062849572 0.0602063668606667 0.0335276075466667 0.00101697293333333 0.000173242180666667 0.00219962913333333 -0.0001162017026 -0.000356118173333333 -0.00638222672286667 -0.0201174328266667 -0.0104466620266667 -0.0122117686666667 -4.93696266666675e-05 0.00763798468666667 0.0120773032006667 0.00613351382133333 0.023601755772 -0.00247190333466666 -0.00109498252733334 0.000782354331333333 -0.0241542160846667 -0.0344069341333333 0.000161759104666667 -0.000205332186666667 -0.0162500228753333 0.0535380334753333 0.02575762274 -0.00381760516666667 0.039835356788988 0.0117855882866667 -0.019891517704 -0.00961349880666666 0.0564221281806667 -0.0454608994338667 0.0275559811333333 0.0131142388666667 -0.103694602505333 -0.0150274406666667 -0.03133617914 -0.0276926464533333 0.0239518187666667 0.0107712302733333 -0.0221097472793333 0.0643639803066667 0.019402602446 0.028837441158 0.029136326086 0.130398539833333 0.0633844193825333 0.0266079356618667 0.00547301969521007 0.000436555146666667 -0.0901917019258 -0.0276988156206667 0.0304605319753333 -0.0348185461766667 0.00719841365333333 -0.0594073085853333 0.0439172454127333 0.0380915317133333 -0.0209298839592667 -0.054171094714 0.0722102086466667 0.018746476666 0.03786343205234 0.0168041702933333 0.0349852983253333 -0.0160794071 -0.01637782208 0.000145327030666667 -0.007101775603 0.0756811251773333 -0.115596442711933 -0.0111414540273333 -0.0266497824666667 0.02085185016 -0.00933911145013333 0.0375242039333333 0.0412089382266667 -0.0164952499533333 0.0232912613033333 -0.0110440594 0.0415439308933333 0.01526446056602 -0.0255321540878 -0.0450464019724667 0.01975041068 0.0584628496866667 -0.0628398127564667 -0.0119839650993333 -0.0217343459466667 9.59574666666667e-05 -0.00603443548666667 0.00124005184133333 0.0149138178745333 -0.0279137672266667 -0.0108065281386667 -0.039752732122 -0.00428351680666667 -0.0100731186466667 -0.0384096039693333 0.00116626358 -0.0621364983153333 -0.00878557784 0.00687762410266667 0.0508263671826667 0.00624344511466667 -0.0643492015806667 0.0469696387953333 0.0153772367933333 0.0126352488833333 0.10017435233 0.00709395212666666 -0.0259287326044 -0.0297314706766667 1.21317293333333e-05 -0.103784239939333 -0.00505405187333333 -0.0289340979895333 -0.00766135408 0.00784039627333334 0.0100299313173333 -7.07055993333333e-05 -0.034972386302 -0.0754141414 -0.0413880577086667 0.00571800034033333 0.00948809208 0.00171819298666667 0.0670190707666667 -0.0179307927466667 0.00993672158633333 -0.08558210552 -0.0227731298713333 -0.010527197362 0.00315882421646667 0.000658862496666666 -0.00137442930666667 -4.19108286666667e-06 -0.017522555476 -0.00532128068646667 0.000319797466666667 8.21994453333333e-05 -0.0209374480646667 -0.06388388102 -0.0874592027162933 -0.0337802929786667 -0.022178881282 0.0102628242020667 0.008249635284 -0.0048035042532 -0.0346054164338667 -0.0116665713733333 0.00395717606666667 0.0257038021433867 -0.0295872430666667 -0.00324406306666667 -0.01617675154 0.0317885870333333 0.014154305564 -0.001263009461168 -0.00391923368424666 -0.00903388166666667 0.000294752169333333 -0.022356622378 -0.0874964476266667 0.0128918865133333 -0.0250738383886667 -2.14793113333333e-05 0.000436432139333333 -0.00240207244466667 0.0304374398333333 -0.04098318543406 -0.0442701075866667 -0.00216520728666667 -0.00464198093333334 -3.88895066666667e-05 -0.0172718641706667 -0.0623532670146667 -0.0205872898866667 0.0190091146 -0.102356619146667 -7.523713e-05 0.0353397339533333 -0.0136520231713333 0.0457787432866667 0.023202635874 -0.0139601520946667 0.0196471861073333 -0.00682857774666667 0.00781637924666666 -0.000308134811333333 0.0503022007333333 0.00682642401333334 -0.01079958608 0.01595659996 -0.000161232224 0.0333680384273333 0.00736868487689333 -0.00028255884 0.0072313354422 0.000119596033333333 -0.0212013082066667 0.02989141858 -0.0470952963533333 0.00111536451333333 0.0396354029806667 -0.0670040222066667 -0.000531382625333333 0.0741112495066667 0.000328317386666664 0.0295412857333333 -0.0446999106933333 -0.00103537303333333 -0.00303936129133333 -0.000666958733333333 -0.000237107856733333 0.000702961446666667 0.00757948585733333 0.0162586609266667 0.00338038161333333 -0.000537709119333333 0.0109190010452 -0.018285389828 0.04929545928 0.062308205923 -0.0610298250733333 -0.03185119916 3.033224e-05 0.0209870869133333 -0.0219122504866667 0.05927080014 0.135044869686 -0.00107453487333333 0.000582100713333333 0.03352924408 -0.00199444354666667 -0.00026928172 0.0135567517773333 0.00872183692866666 7.94883233333333e-05 -0.0242580049266667 -0.009240811318 -0.0511257924933333 0.00793846734 0.00804903133333333 0.02301261932 -0.00774797032666667 0.0465170378 -0.00147809936 0.0009322735 0.0165891828786667 0.0312186138 -0.0023207074 0.0341624960346 9.26221266666667e-05 -0.0706568234666667 0.05565585444 -0.000420385413333333 0.0573077942933333 0.0442069098966667 0.0266295353333333 0.00953904046 -0.0593590387816067 0.0755898147793333 0.0863782021726667 8.37432633333333e-05 0.000348548879333333 -0.0108273185073333 -2.81535866666667e-05 -0.0227218614913333 -0.0156305610333333 0.031321623262 0.0390283007533333 0.0533484304133333 -0.00640777582 -0.0259972107333333 -0.0176101197933333 -0.00228759430733334 0.0715185306406667 0.015879034446 -0.0345886845354193 0.015020551842 0.0168218881133333 -0.000466056546666667 0.0375229222666667 -0.04212815628 0.0453744349466667 -0.03364531882 0.0511231461733333 0.00704539640466667 0.0085181699502 0.034545635644 0.0608080293733333 0.0308488864666667 0.02140281051 0.0629592820733333 -0.0526797677633333 0.0260103234866667 -0.0194260975213333 -0.0567021984906667 0.016963159876 0.0377609326433333 -0.00418957774666667 0.0534287908133333 0.0539949002718667 0.0103243800206667 0.00201159773541333 -0.0135244200246667 0.000348098306666667 -0.01015946498 0.0782642570826667 0.0143547719533333 0.0274745758 0.00172642764733333 -0.0320211456066667 0.0287447932533333 -0.0238966532933333 0.038759482384 0.059716976968 0.0318467529226667 -6.89886666666653e-08 -0.0216632126666667 -0.0013331814 0.032139086939 -0.0126170081808667 0.0391948697044667 -0.000480288118666667 -0.00115310976666667 -0.0123883707933333 0.0187092309154 -0.0009289592 0.000871115693333333 0.0649206167096667 0.06302847244 0.0581726371506 0.0229095387333333 -0.000210674682 -0.00283751426666667 0.0557940900956667 0.0503301509286667 0.0388996732036667 0.00067551622 0.01286876728 -0.00342238314933333 0.027990611116 -0.0663590157559333 0.0363107427793333 5.35989066666667e-05 0.00254177246666667 0.0699402301086667 -0.00081656174 -0.00182473739499999 -0.0382924530684 -0.01459154812 0.0526044681 0.0214956984666667 0.0243504547866667 0.0279187121258 -0.00367435955400001 0.0597122342666667 0.0769662065828667 0.0212629397993333 0.0697672447333333 -0.0394001234526667 0.001138332 0.00967254699933333 0.0763314967291333 0.0241996564006667 -0.0168143877786667 -0.00985064366666667 -0.0667807980973333 0.00318712696 0.0094895212 0.0393346674326667 -0.04806277952 0.0549928958266667 -0.02436219488 -0.00120541404093333 -0.0222945347733333 0.0307257040676 -0.04780254148 0.0113943081 0.000304131346666667 0.0122421773846667 0.141687970073333 -0.0281691955133333 -0.0200452691773333 -0.04212209106 -0.00185155286666667 -0.000216816174666667 0.138526871691333 -0.0201534028533333 -0.00893096789333333 0.000331241253333333 -0.0156838863666667 0.0583100821493333 0.000137723207333333 0.000633518115333333 -0.000266045286666667 -0.0221817965266667 0.0401462640053333 0.0426831702 -0.114185443555067 0.00020485432 -0.021224066774 -0.0254780659866667 0.0521693955292067 0.00861025577993333 0.0715361104 0.085530957785 -0.022795810788 0.0791286371533333 -0.00367298656533333 0.0714398433733333 0.00131763974 0.055394326784 0.01543997282 0.0336766261486667 0.08909581556 0.00191541086 -0.0336290202408 0.0097408359828 0.0338007111133333 0.0015811574 -0.0159152488386667 0.0281663420179333 0.0421973075654067 0.000444131442666667 -0.0219656707133333 0.100797145933333 0.0286455169773333 0.011326747094 0.026432182956 0.000628006853333333 0.00843194623133333 0.0163562192946667 -0.0455175285666667 0.0350846483733333 -0.000457463329999998 -0.02579170428 0.00038778084 0.02978593774 0.06939574794 -0.0150844267333333 -0.0362070892158 0.0146694586 -0.0363069941569333 0.0160974643866667 -0.02525888912 0.0706838371939333 -0.0176131085066667 -0.00108406315333333 -0.025029785954 0.03067209262 -0.00037581212 0.00043701686 -0.00102943604666667 0.0229121562828667 0.01969880115 0.08886200358 -0.00111558374 -0.0441411194973533 0.00579237939 0.0030194252 0.0342883019014667 -0.00310432757733333 0.0204782789346667 0.0162954246326667 -0.00104393978 0.00990413739 0.0251738586706667 0.00054249716 -0.00260835089333333 0.0860523032786667 -0.0134658431666667 -0.0423728023866667 0.0256291389533333 -0.0225147857030667 -0.01761230329 -0.0398387703273333 -0.00141119278066667 6.36607933333333e-05 -0.0428395285086667 0.00121148191333333 -0.0327609574666667 -0.0241485048466667 -0.0570239898 1.85136593333333e-05 -0.0698391831433333 0.000976961899999999 0.0309346855666667 -0.00757556047333333 0.00107830453333333 -0.0081336929 -0.0135827791 0.07320594426 -0.000306268393333333 -0.0108160380733333 0.066193222986 -0.0392414846693333 -0.0925014364516867 0.0408381841 0.0259747890053333 0.00589958184666666 -0.0200636749466667 -0.07021262958 -0.0493075689900667 0.0220972790093333 -0.00302642228626667 -0.0267526204786667 0.0440490500813333 -0.026702906537038 -0.011240771778 -0.0281078918233333 0.014384668602 -0.01590576094466 -0.00417441701093333 0.001934191914 6.39666666666667e-05 -0.0350460918466667 0.0420519249466667 -0.0210562944066667 -0.033835185206 -0.0194370140926667 -0.0283954269953333 0.00284202132666667 0.000385317506666667 0.0151422497133333 -0.000971496055133333 -0.0489272063388 -0.0413087057078667 -0.0176361007873333 -0.0786636153553333 0.0296988910337667 -0.00243591742 -0.106737483966667 -0.0268673411126667 -0.0115007780757333 -0.0396963092892133 -0.005890325348 -0.0125596536246667 -0.0243849577933333 -0.0200731176933333 -0.0838836928703333 -0.00062849904 0.000631694693333333 -0.0319430226744667 -0.004746528916 -0.09964406842 0.0125289137466667 0.0153644049266667 0.01556362534 -0.0143518864133333 7.89523333333337e-06 0.00125944862666667 0.0686095926013333 -0.00135498033333333 0.0846996175546667 -0.0624914996198 0.0262871229926667 0.00996712674 -0.0351574738266667 -0.0906564951506667 -0.0704409548 -0.0894986676373333 0.0312085854653333 -0.060549596088 0.0180073708466667 0.00199992609266667 -9.15085466666666e-05 0.012161141944 0.01484117231 0.00039282418 -0.164933595270333 -0.0669471951184 -0.0130682632328 -0.0748566892 -0.0343470168666667 0.02752282182 0.00137121229333333 -0.02306010328 -0.110318118488 -0.0424548381866667 0.0276788766846667 0.00450641947333333 0.0222932112 -0.0147833980326667 0.0651905398733333 -0.0122639909946667 -0.0322874444133333 1.99030786666667e-05 -0.0488636598166667 0.0333520487466667 -0.0288138561574 0.0651632057596 0.0120018269326667 0.0318128907 0.0152411267914667 0.00050428562 -0.043222303989 0.00062662228 -0.011223323 -0.0178763638428 -0.00357394156733333 -0.00521768859126667 0.00515473153333333 -0.01421812865 -0.0230119298015667 -0.0098437493 0.00585593472466667 1.69838929133333e-05 0.000821245786666667 -0.00198619182666667 -0.0789994588713333 9.35761980666667e-05 -1.25039675333333e-05 0.00159395059266667 0.0900284200698667 0.0500058329666667 -0.0158825754466667 0.002213424262 -0.0272480481846667 -0.0577927623398 -0.0454699631690667 0.011712056561 -0.032260772386 0.000414288500000003 0.0201638345466667 -0.0627590178733333 0.0328589299106667 -0.065943136656 0.0226051293973333 0.0568638811214 0.00106879093333333 -0.02578854386 -0.0215633368113333 0.000459766673333333 0.0262315808933333 0.0161920212106667 -0.0262360885733333 -0.0287277015928333 -0.000372732068666667 -0.00596784795133333 -0.0291914854266667 -0.032868952644 -0.0091831978 -0.0262263604664667 0.0672182367208 -0.0670240156893333 -0.030029047962 -0.00243413219493333 -0.015410609968 -0.108097469074007 -0.0281077131233333 -0.009329102286 0.01796824614 0.051735067464 -0.0816545333006667 -0.0459590089092 -0.00280443513333333 -0.0510311424933333 -0.0594544276713333 -0.0165858015573333 -0.0013022042 -0.0711333104995333 -0.002636348288 -0.00856293653326667 -0.000129841629333333 -0.0141119049 -0.002632065318 0.0132514082806667 -0.0198844109255333 -0.0151731804866667 -0.00969335228313333 -0.0387992971966667 0.0616809462696667 0.0111961782866667 -0.0718595644161333 -0.0284859014946667 -0.0106011086731333 0.0773173259081333 -0.00897693423666667 -0.0352938012066667 -0.110259673835133 0.0313933235053333 -0.022282913622 -0.02122279954 -0.00125812331333333 0.011734588588 0.0345756896460067 -0.003212421316 0.0338772594613333 -0.0567500397744 0.0504961198086667 -0.024168563926 -0.0898637576604 0.05541113481 -0.0577028626133333 -0.116399195501373 -0.021663364132 -0.0335780188833333 -0.08217106001 0.00480756883333334 -0.01381636018 -0.0192627280733333 0.017052104156 0.0358052117333333 -0.00310161588666667 -0.0119119811001333 -0.0138730238533333 0.0373416471586667 -0.0371215735062 -0.00123838612 -0.0688764773666667 -0.0051516495004 0.0686987208286667 0.0314420511266667 0.0757252284 0.0205642613072 0.0846171837474 -0.0153309076206667 0.06030923338 0.0372078545106667 -0.000987649073333333 0.0585185716953333 0.00539174727333333 0.000915306293333333 -0.0445637652026667 0.00217955269493333 -2.08691359333333e-05 -0.0152687802524 -0.0202712680866667 -0.0408953714533333 -4.28755533333333e-05 0.000153751767333333 0.0283076494478 0.054294194452 0.0827895906279333 0.0220168826346667 0.0560483219 0.0277003486973333 -0.000223006566666667 -0.049287182816 -0.00319820926666667 0.051196921358 -0.0409533006066667 -0.00020361188 -0.0207201342566667 -0.024932102474 -0.00103574906666667 -0.032151842512 0.0423757149986667 0.0144456654 0.0327322809954667 -0.0166206702933333 -0.0327834586133333 -0.0843757924 -0.00564302582696 0.0775759158387333 0.0581083779146667 -0.00698947302533333 -0.0604053062593333 0.029662539716 0.0335022453866667 0.0295382937733333 0.0182983509292 -0.000546560746666667 -0.0432657378686667 -0.0597384998746667 -0.010039499578 0.007258136942 0.008149782878 -0.01306150364 -0.0133637997333333 -0.00598849867533333 0.00466006014933333 0.00025597882 -0.0113553078 0.03028403576 0.00121584301666667 0.0278334377806667 0.00690759764 0.00157779539666666 -0.0252655265466667 0.0153532878854 -0.026995252 0.00223975690026668 0.02333261609498 -0.0250641645733333 -0.00456284829602667 -0.010750990875 0.0554415187 -0.000715817826666665 0.0710662042913333 0.0812264463506667 -0.004394216058 0.0368387827046667 -0.018837926522 0.0467003823566667 -0.02386922918 0.000326685354666666 0.000871986780000001 -0.04052992574 0.010552522904 0.0415017775946667 -0.062435653462 -0.0013631041 -0.0110473682266667 0.0287013594033333 0.009038855854 -0.0486757994733333 -0.016958008514 0.0461148513388667 -0.0344055096333333 -0.00168771632 0.08030141772 0.0426770036413333 0.0460828644226667 -0.000101260193333333 -0.0280215385133333 0.0419593196084667 0.00039847256 0.00012198226 0.007639264 -0.0178298131266667 0.0403612005133333 -0.000572022699333334 0.08523526618 0.0366293343466667 0.0222732741733333 -0.00237802335333333 0.0246682526346667 0.0247222397633333 0.0289011641 0.00909226082533333 -0.0118467832606667 0.01889825224 -0.00252235109333333 0.0266878604866667 0.0207131949533333 0.0217752041786667 0.00522289332 -0.0423066599333333 0.032285748244 -0.00935648622733334 0.0818562577498467 0.0160139098193333 0.06999203618 0.0131103753866667 0.0602412105766667 0.000183894586666667 0.0619602162 0.0393020570113333 -0.0106171637266667 0.00484393190833333 0.0554343220733333 0.00499223735333333 -0.0338382011666667 0.0660579215773333 0.0603633487446667 -0.04287271974 0.159774875571733 0.0842555176932 -2.29704826666667e-05 0.00289870246666667 5.46707221333333e-05 4.4245471e-05 0.125695075314 0.0269203446595333 0.0363632021066667 0.11365638676 0.00937542934333333 -0.08970300907 -0.01218843874 0.0156259136733333 0.00748155646733333 -0.0194152476466667 0.00654196454666667 -0.0279785139333333 0.0848108075653333 0.00440417199333333 -0.0237297539 0.0142349265886667 0.0107843361529133 0.0378733584475333 -0.0241314285713333 0.0443567003898667 0.075365258528 -0.00115655913333333 -0.0299945732933333 0.000164818813333333 0.0737078449333333 0.107465016888667 0.0157555622 0.0321016639466667 0.032841010648 0.026530809188 0.045529899392 -0.042200220084 -0.0308606419959333 -0.0193515832333333 0.01345948878 0.125202697511333 0.0155906848466667 0.000261441002 0.0551670667866667 -0.000151311923333335 0.0443735996266667 0.043984688894 0.0100677490544 -0.017258356834 0.0178991088691333 0.0878189607073333 -0.084166611022 0.0585272053333333 0.00886932190666667 0.0423795349713333 0.0106254170586667 0.00084975586 -0.0107407588553333 -0.0335500561 0.0387026611008067 0.022084993184 0.00092908578 0.0177336712306667 0.0899771084733333 0.0937459639326667 -0.0533793382437333 0.046541211756 0.017383811228 -0.0279848610366667 -6.61700201333333e-05 0.000264786384666667 0.0603156633313333 0.00101815942666667 0.0455233108666667 0.00367138443666667 -0.0309360384193333 -0.0349338756548667 -0.0374602934466667 0.088454276514 -0.0199130855293333 0.00161243293333333 -0.0237183989832 0.0121389604 0.0134719872433333 0.061273070468 -0.0292193143 0.0367317894433333 0.00421688165066667 0.008015301812 0.00597719030600001 0.000501240758666667 -0.0228046209826667 0.0312026142726667 0.0656474315533333 -1.35485146666667e-05 0.023467282318 -0.051458122588 0.01026975382 -0.0116595245666667 0.0944288154486667 0.0419103949553333 0.0481327467346667 0.0226432361666667 0.016491217331 -0.079660011347 0.011849884278 0.031564862824 0.0458161568066667 -0.0668582568873333 -0.0152929025233333 0.04834629084 -0.028386835472 0.000196928346 0.021021312 -0.0431188709246667 -0.0129551233546667 0.00498212402 -0.0354866308512 -0.000230255453333333 -0.0351822726306667 0.096948748096 -0.06819443471 -0.035361871754 0.00970435394026667 0.029347062638 -0.00961261888666667 0.0668653872266667 -0.0201295679533333 0.0345366434 0.0457756350193333 0.0382701552706667 5.64394000000008e-07 -0.00653332056073333 0.015968132602 -0.09086805534 0.00619710043626667 0.0329109289733333 -0.000391120264 -0.0039886365974 0.02586339374 -0.0101186334333333 0.02195485208 0.000529246522666667 0.0161085740866667 -0.02292020056 -0.0753460152632667 0.0412943271866667 -0.0104267060393333 -0.004408386816 0.033310712178 0.00577060906007333 -0.0350224764053333 0.0167517798066667 -0.1166553784074 0.0606164908547333 0.0826293959632667 -0.039719406684 -0.027939878116 -0.0260659283333333 0.0229865253886667 7.89726383333333e-05 -0.0636401771196342 0.03324448591802 0.0170658009608 0.06653338766 -4.44483086666667e-05 -0.00704085514133333 -0.0726288625333333 -0.0549525444473333 0.0650379499066667 -0.0355682817326667 -0.0321960792933333 0.02540885357 0.00390157674106 -0.0731459203866667 -0.08050256601002 -0.00817950855066667 0.000598825733333333 -0.000648699466666667 0.0259899641133333 0.00249020306666667 0.00101830932 -0.08372042106 0.015796523568 0.000302728728 0.0526653834266667 -0.0167115467933333 0.00113969408 0.0340361182856667 0.055097153224 0.00014637532 0.025024708264 -0.0203519805666667 -0.03608768282988 -0.006345343786 0.04831011498 -0.0291902680880667 -0.0600187886246667 0.0251581415993333 -0.0082476358246 -0.120519045394933 -0.0353768592933333 -0.153956935553333 -0.0041829181722 -0.0547111552266667 -0.000413275453333333 -0.0325419521393333 -0.0171301875 0.0595938761066667 0.04632924108 0.0448665104813333 -0.00874345063333333 -0.0286745263786667 -0.045976193318 0.00512314774666667 -0.0319984960666667 0.0179896372933333 -0.000384217893333333 0.0173603935130267 0.0037160225374 -0.00920972122533333 -0.000575504813333333 0.01349405042 -0.037683856452 0.010619844698 6.19973866666667e-06 -0.0436232004503333 0.0298784333133333 -0.0533505501133333 -0.09624203524 -0.000129313813333333 -0.0113760472033333 0.0567328475222667 -0.0575838380266667 -0.0236497083877341 0.00742360705333333 -0.00318515034666667 -0.0645614795961333 0.1352658874 0.00163769186666667 0.042939811932 0.0281958758913333 2.33296053333334e-05 0.0564731033153333 0.0142840402313333 -0.0228289468133333 0.0163834218733333 -0.0138325391287333 -0.0251266276353333 -0.00588883615533334 -0.0486843143943333 0.000479721060733333 0.0289201269666667 0.0716580406733333 5.16545066666667e-05 -0.0306230250382313 -0.0473446826733333 -0.022847699942 -0.02653296636 -0.0284108385558 0.000141406224666667 -2.47053910666667e-06 -0.00767136466806667 0.0256403733929333 -0.056932772812 -0.000143796786666667 7.10984e-05 0.000151294325333333 -0.0228482816933333 0.00746373266666667 -2.60839554666667e-05 0.0152841585733333 0.0424480056133333 5.896982e-06 0.034735342896 0.100179447313333 -0.00305170326666667 -0.0986311865466667 -0.0282102722246667 -0.0127746051722 0.04759274826 4.72427933333333e-05 0.0123911402548867 0.0212999707266667 -0.00287221500666667 -0.00147583752933333 0.0329576979333333 -0.01018132638 -0.0048453761 -0.03222348994 -0.0528691593313333 -0.000721395881333335 0.0278075564066667 -0.0640672707333333 0.0487431480793333 0.0795715716814667 0.0287355164641333 -1.5849204e-05 0.00366572936666667 -0.000393008440000001 -0.000459421693333333 -0.0136738617466667 0.0106654985757333 -0.060797341564 0.0352672138133333 -0.034856751474 -0.02738134849 -0.0119048057933333 -0.000450065551333333 -0.0510226731 0.00095486836 -0.00526788605866666 -0.00133274234666667 -0.0050936248154 -0.020806478178 -0.0157282796933333 -0.0467270958266667 0.00646156569806667 0.0195683939333333 0.0229545231973333 -0.0433084651173333 0.004215740072 -0.05088254246 0.0460533357780733 0.0761401477066667 0.0605702991152 0.0012393642 -0.01308603606 -0.043288621186 -0.106903906859333 -0.0583261629133333 0.0198473761026667 -0.119300870285333 -0.0476026887139333 -0.05286034356 0.03009472334 0.0516037491706667 0.0516193340933333 -0.0549812640866667 -0.0753747403173333 0.01562747469706 0.00158971302 -0.0259428640026667 0.046843246629088 0.12336327848 0.0137843859824667 0.00038042514 0.0150798378333333 -0.0021270076638 0.000154988346666667 0.00036186394 0.0131917864973333 -0.0456117471966667 -0.0145070568638667 -0.00137703396666667 -0.0349635714586667 0.01359509532 0.0250293997706667 -0.0798847817666667 -0.0682450602333333 -0.000466515543333333 0.0171399136 3.3865394e-05 5.62524256666667e-05 0.0148019684266667 -0.000134545453333333 -0.0630920885233333 0.0662427070066667 -0.0138838823733333 -0.0376773604666667 -0.0433623041885333 0.0196942825133333 -0.078778848518 -0.0184586327153333 -0.0626626987666667 0.0486998807973333 0.064770149828 0.0511954960293333 0.0541795290413333 -0.0109952368833333 0.0181272580266667 0.0422357060133333 0.0310674913733333 0.00166426893333333 4.71454133333333e-05 0.056851531146 -0.000175104651333333 2.73811773333333e-05 0.0253620341866667 0.000695257133333333 0.0450120142 0.0151673842666667 0.0345069732933333 -0.0444055248046 -0.0553871321333333 0.0305041998733333 0.0823242511333333 0.0163546018333333 -0.027171442554 -0.0527795932524 0.0276188159133333 -0.0277489211253333 -0.0803951104733333 0.00421788684666667 0.0257242055733333 -0.00631382567233333 0.02850598784 -0.00438937993333334 -0.019166478776 -0.110389550136 -0.000354284246666667 -0.0559964095726 -0.0483767504006667 -0.0244152554466667 -0.04532527298 0.0216750566933333 -0.000969161181026665 -0.00852085034513333 -0.0118552174970667 0.000109452596666669 -0.0206548346733333 -0.00134926922666667 -0.054093448182 -0.0398680132133333 0.0431043629466667 0.062929095558 -0.0870372405586667 -0.0729052876593333 0.000377155552 -0.0209147392 7.076682e-05 0.003561753214 -0.0196850803266667 -0.025047732744 -0.0264885746166667 -0.0236513124666667 -0.000272076501333333 -0.0162521470866667 0.029924934604 0.02223705741 -0.0185919238333333 -0.0149336331213333 0.00622164080533333 -0.0276134018326667 -0.0450369543466667 0.0389377286613333 -0.00142259860333333 0.000442149673333333 0.000730726466666667 -0.000158039866666667 0.0115868142 0.07366481729 -6.62872866666666e-05 2.14244446666667e-05 -0.00098859336 0.00129978700666667 0.0179405578933333 -0.0846190524666667 -0.0133239775913333 -0.0128622973666667 -0.00489649102733333 -0.0241547013490667 -0.00428359459333333 -0.0333096525666667 0.0401741057266667 -0.0231933525866667 -0.0456642456 0.00369262434866667 0.00605855433466667 0.000481538633333333 0.05321356042 0.000833311066666667 -0.018921576146 0.102139320143333 -0.10238890834 0.027846340056 -0.0246477473333333 0.01013499479 0.0182322674 -0.0006060924 -0.00868405354 -0.00316618736122667 0.00148945678466667 0.0519538215013333 -0.000311903613333333 0.00999972907466667 0.0399208519766667 0.0157360840333333 0.00871928467333333 0.000304708551333333 -0.00225446906666667 0.0324667777666667 0.0543848943313333 0.03347997382 -0.0156730829333333 0.108203284714 0.000766112311333333 -0.0132573546226667 -0.000187110665333333 -0.00108559947333333 -0.0903819794367333 -0.0661033388933333 -0.0250393331266667 0.000101094386666667 -0.00938520985333333 -0.0368457521037333 -0.0364173232133333 -0.000426582066733332 -0.0442606791614667 0.136131543981333 -0.0235775876966667 -0.0294524546666667 -0.0267617301084667 -0.0380069674073333 -0.0774674848906667 3.97025333333335e-06 -0.0136514861486 0.0490612604134667 -0.0107126446666667 -0.0139306265 -0.0346541810466667 -0.0667059156126667 -0.02114185358 -0.0148032411133333 0.02847658926 -0.0107197053248 -0.02420834848 -0.000884152906666667 0.0362103273266667 0.0715848759693333 -0.01843098638 0.0104607402 0.01075592487 0.0333906526792667 0.132903552846667 -0.000741874503333333 0.0611653093206667 0.110415470313333 -0.067303788828 -0.101881617894 0.00766960935333333 0.0288158357933333 -0.0762800358266667 0.016412754592 0.01882205918 0.0568821223333333 0.0369200511746667 0.0365169797133333 0.04504518928 -0.0470948720706667 -0.00568987065333333 0.0514148004866667 0.0105699371453333 -0.00734617092 0.00115414774 -0.0682480923704667 -0.0378573177742 0.0637289806834667 0.0257205056380667 -0.012742173348 -0.048180544226 -0.055899193676 -0.0079920469248 0.0329167673733333 0.0482427900933333 -0.0161688819 -0.0155819468333333 0.037931304041 0.04728814016 -0.0119065863273333 0.0235538408066667 0.00118024613666666 0.0385805173 0.05261310908 0.02966563382 -0.04534474786 0.00120441964 0.0797451622746667 0.0378698784013333 -8.63774866666667e-05 -0.00868188738133333 0.0429739621333133 0.0109764463 0.0424110545026667 0.0402306565053333 -0.0202205163866667 0.000248894966666667 0.06610619825644 0.000414246826666667 0.00938746508 0.01310269261672 0.0184128727 -0.069756653144 0.0348231776736 0.000264545686 -0.1173530978176 0.0310672594253333 0.0285701535666667 0.000118056632 -0.0381257050666667 -0.03032239178 0.00983751356266667 0.0100243062266667 -0.0395370680146667 -0.0363392558 -0.00730544614246667 0.000111864409333333 0.000202139353333333 -0.053018908464 -0.06456412048 0.0200030904 -0.035596306836 -0.005417920386 -0.0172676530558667 -0.0286707558026667 -0.013146949012 0.0900583965733333 0.00104643245333334 -9.96900000000008e-07 -0.0696359667466667 0.0235599501666667 -0.0203369820866667 0.0261692526653333 -0.0888411958275333 0.0295087033466667 -0.000399905653333333 -0.00670782702 0.0490209305846667 -0.06609079594 -0.0168714053733333 -0.0237964663066667 0.02592789942 0.0520289692666667 -0.0126071316266667 0.04411182249 0.0398097649606667 0.00651927610666667 0.04868989722722 -0.000542295104666667 0.00165804681333333 0.0208341003 0.05509518514 -0.00458270875666667 -0.00013291216 0.00012289156 -0.105466343106667 0.115170289354067 0.0458534898786667 0.02278049464 -0.000272187508666667 0.0384042196666667 -0.0235681867653333 -0.007065350288 -0.0155015649666667 0.07742625906 0.00949027753333333 -0.01203080366 0.128949654002667 0.0193312857066667 -0.02840294724 0.036730255239 -0.000143316113333333 0.0402867128633333 0.0396246415333333 -0.000135101252 0.0261640197133333 -0.00150765226933333 0.000475438329333333 0.00677221444933333 0.00493148586666667 -0.0128433004353333 0.0158148100466667 0.000993173655333333 0.0122478840205333 0.00393266333333333 0.000157820133333333 -0.00464188946666667 0.0847886101773333 0.00201208813593333 0.122799728207333 -7.84408666666666e-05 -0.0223822504533333 0.0386456785666667 0.032094567636 -0.015796898626 0.0237815669966667 -0.001468543196 0.0150825568906667 0.0142183154733333 0.0442440373253333 0.0250412614866667 0.0970097044666667 -0.00807678331133333 -0.0260208364957 -0.00980020052 0.0001843501662 0.000250091322 0.036692022362 -0.0368928401986667 -0.0619402109333333 -0.0162778896066667 0.0473262635553333 -0.0133341436933333 -0.0421619219866667 -0.000421101116666667 -0.0102296784606667 0.0365798319193333 0.00268284365906667 -0.0462050080333333 -0.01226685738 0.0775132799932 0.0588077473092667 0.000417339813333333 0.0386862795453333 0.0404497547333333 0.0295734676466667 0.000142895933333333 -0.025470025114 -0.00151285942 -0.0438004095811333 0.0311302644766667 -0.025655878546 0.0204143465813333 -0.0372131111666667 0.0471066216733333 0.000204421944666667 0.0858209773406667 0.0522829234066667 -0.0183532935990533 -0.041366417606 0.0417647005269333 -0.00218499717093333 -0.0183160132861333 -0.0233116033733333 -0.00562909832233333 0.0688318843066667 0.00866586232 -0.000631995132666666 -3.71015226666667e-05 0.0112400341393333 0.0475128402266667 -2.454474e-05 -0.0141953347010667 0.0613991683873333 0.0707257614306667 0.153151577477333 0.0027127118 3.29951999999997e-05 -0.039042069946 0.0534024269066667 -0.015465795104 0.039957769778 0.0270583551442667 0.0603857699 -0.0322071913131333 -0.0178437730412 -0.0152115056346667 0.01654162136 0.0380096843466667 2.756826e-05 0.00868558363333333 0.0225017839276 -6.34511446666667e-05 -0.0242411409733333 0.0145083134676 -0.0371470767026667 -0.006565966984 0.0297068507266667 -0.0207704386933333 0.04263679098 0.0629406306786667 -0.0433987421533333 0.0531650960611333 0.04186919604 0.0501301463973333 -0.000513248346666667 -0.0435054326733333 -0.01728806138 -0.0338278474664667 -0.0414635041866667 -0.000668137606666667 0.00643851988666667 0.0001663964 0.0716558046066667 0.0172653997493333 -0.00115931835333333 -0.0538170445733333 -0.0375047686132 -0.00791402239866666 0.0408025561753333 0.000641933950533333 0.0151197241450667 1.3736558e-05 -0.00173959893533333 -0.00420077593333334 0.0510691779602667 0.000348578106666667 0.0506434985853333 0.0384011800733333 0.08780862768 0.110488212013333 0.132643396144 -0.0174345803005333 -0.102718695352 -0.0131740101 -2.544798e-05 0.0445626385886667 -0.081220360914 -0.01122584756 -0.0201750941526667 0.0471988782104667 0.0158612798 -0.0170064187733333 0.0685308761333333 -0.00934358161666667 6.27353999999999e-06 -0.000330016581333333 0.000284682402666667 0.0147160689733333 -0.0333694544066667 -0.0464702009568067 0.0243493952 -0.0352319230533333 -0.0504229674413333 0.00034231974 0.0115268867166667 -0.00581347086 0.01219639776 -0.0564823962733333 -0.0175708327906667 0.0453243457866667 -0.0523546806553333 0.059599171934 0.000989450240000002 -0.0598694055666667 0.0833104963946 0.00133054124666667 0.02948030921 0.0633029127046667 0.114976398144667 0.0105552691866667 0.05744569794 0.0459350242166667 0.0110593112153333 0.016937024558 0.000310768706666667 0.014410039054 0.0116678465533333 0.0202027892733333 -0.0396182636 -0.06549472198 -0.00071467152 -0.0322203505093333 0.0013513996 -0.000386518472 0.118961389066667 -0.00112903308 0.0787213058713333 -0.006551940204 0.0893210752273333 0.018423260386 -0.0734861324646667 0.00226067859266667 0.0893429529508667 0.050202883 0.0343440328732 -0.0177172764832667 0.176281857693333 0.0239994313133333 0.0330368607906667 0.01092360958 0.026383671116 -0.000874295526666667 6.45033113333333e-05 -0.02841996418 -0.00522937438133333 0.00218218599526667 -0.007865259408 -0.00663528358 -0.00345381506666667 -0.06913918443 -0.0302109037786667 0.003862793716 -0.00208116179933333 -0.00764433086 0.0190412506666667 -0.0477483850327333 -0.00953680573333333 0.0172320559267333 0.0439540645706667 0.00858219030666667 -0.00230989666666666 -0.0251302823866667 0.0141299596866667 5.68287613333333e-05 -4.986192e-05 -0.0288089715866667 -0.0888005088853333 -0.02234436138 -0.0231371389533333 -0.000519632113333333 0.0247174570929333 0.0146259514933333 -0.0434801250466667 -0.0216067333006667 -0.0322437009908 0.0216815492366 -0.0428193897308667 0.000270149413333333 -0.00529982722666667 2.08015666666667e-05 -0.095082926 0.0775118314133333 -0.0371511292586667 0.02016088682 0.0749473244266667 0.0525171892533333 0.0002529924 0.0406250817078 -0.02120318486 -0.0496023998901333 0.02962002996 -0.0190627915271333 3.37175414666667e-05 0.0216358418866667 0.00028511013 -0.000359066273333333 -0.0105560853246667 -0.0203239038466667 -0.0374415218017333 0.00334530656733333 0.00266013533933334 -0.032552756096 -0.0178965731173333 0.0868167267 0.00579155764266667 0.0201199113066667 0.0287485845666667 -0.000871741266666667 0.0445641365946667 0.0551558484826667 0.03992548924 -0.0923752549666667 -9.94821366666666e-05 -0.005274000066 0.02578819578 0.0204000725266667 -0.0230823849333333 -0.000204211463333333 0.001765258772 -0.0737994711047333 0.00366676749133333 -0.071365199345 0.00118643172666667 0.00024676368 0.0324466232046667 -0.0183973469 -0.05522711416 -0.021907646104 4.897414e-05 -0.0512404818706667 0.0231203559789333 -5.68368250666667e-05 -0.00887790206933334 -0.00470185453333333 -0.03294757112 -0.000441602238466666 -0.0349795055873333 -0.000188860654 -0.0606849438306667 -0.0195515453380667 -0.0115597993528667 -0.0277918895393333 0.0686715378853333 0.00461982701333333 -0.0176455104544 -0.01755093896 -0.04424517074 -0.0515329406046667 0.0650317804733333 0.0125153295682667 0.01635396118 0.00028910548 -0.000960600646666667 -0.0119771962266667 -0.148499181513333 -0.0699503447426667 0.051965095804 0.0247099706106667 0.0255839062641333 -0.02120005594 -0.0712665297013333 0.000263832102666667 -0.0165474271484 0.0446398119333333 -0.0627297209446667 -0.0456238298506667 0.000555494186666667 -0.0618356561733333 -0.000204141213333333 -0.000356408686 -0.0279733593426133 -0.0234736018486667 0.048673203674 -0.0725494863452667 -0.0420410505466667 0.00487667541333334 -0.0122166419933333 -0.000772862766666667 -0.0118999303626667 0.0119887079846667 0.0480302294241333 -0.000446732466666667 -0.0366763026326667 -0.0238976298206667 -0.03309736066 -0.0226000182246667 -0.00178707727466667 0.000728842206666667 -0.00467479398666667 0.00786548657333333 -0.1346451496604 0.120267619206667 0.04159765066 0.0645913413232667 0.101672168986667 -0.0122451322533333 0.0334369758090667 0.0635887076226667 0.024411849552 0.048816845559 0.030365796998 8.56244751333333e-05 0.0163366622266667 -0.00273457806666667 0.0449642372266667 -0.00689312536066666 0.00102459249466667 0.0291867435933333 -0.00188318552986666 -0.0233611389666667 -0.00090550886 3.65805404e-05 0.03013206358 0.030547115064 -0.01190684342 -0.063601001322 0.0350385373646667 0.000257025066666667 -0.0111438070773333 0.01039057474 0.00935891607966668 -0.0134474304553333 -0.077453131 -0.000138876186666667 -0.0139967388853333 -0.049671975412 0.01033872608 0.006112262818 -0.00046087296 0.00100476131066667 -0.00953881295133333 -0.0585738562726667 -0.000117566236 -0.0203782360504667 -0.0192283334266667 -0.00374199635266667 0.032635202408 0.017907185592 0.0403410738066667 -0.00587672200066667 0.00313952225866666 -0.0141842600058667 0.0314346228646667 0.0520720253346667 -0.04163347534 0.00493860656666667 0.0220091281203333 0.088482167746 0.000385631266666667 0.063563844236 -0.00125962494137333 0.0212482881793333 0.000284479410666668 2.91122858666667e-05 0.00085341136 0.000314659066666667 -0.0101047948614 0.095091710316 0.0469157266633333 -0.000150537749333333 -0.000567418246666667 0.00659519917466667 -0.0165102065333333 0.000963820253333333 0.0688352809333333 0.0162195124193333 0.0733415360533333 0.0411425229626667 0.0479480488933333 0.106481965634667 0.0127371992873333 -0.0528905286833333 -0.0010509768 -0.03041707858 0.0149781110913333 0.00791527579066667 0.0597168787826667 0.00268478878666667 -0.0230064633013333 0.03969663822 0.096667984962 -0.0136362150882667 0.0196392474849333 0.00817384848066667 -0.000112764066 -0.000182330281333333 0.0015641112 0.06433251994 0.033164758158 0.012302847418 -0.0008818686 0.0023315754 -0.000628945497333333 0.0166162415266667 -0.049512733128 -0.036328884344 0.00149002771333333 -0.01678693758 0.0210870519333333 0.0249474543740667 -0.0113666542226667 0.00443770673333333 0.0276988825914667 -0.044538082676 0.0542481095733333 0.00571038475895333 0.0756986919293333 0.0214253606166667 0.093800125624 0.0549883293733333 0.0369259928710667 0.0376854017186667 -0.0085140024 0.03101564148 0.000585780533333333 0.000632561726666667 0.0500125173866667 0.000530109545133334 -0.074207642332 0.0747493888266667 0.0536569872706667 0.031581356924 -0.01959675960974 -0.00327813715133333 0.026347889148 -0.0198282167593333 -0.0272432830581333 0.041822252098 0.000495936486666667 0.0349672656066667 -0.0124640564053333 0.0314075416133333 -0.0123315700172 -0.0120235450746667 0.0725812252310667 0.00251178787473333 0.0251309521173333 0.038053399864 -0.0704197861314667 0.00380390821333334 -0.000924839866666667 0.0547067042253333 -0.00302466791066667 0.121799933666667 0.06692271938 0.0155159740333333 9.99108646e-05 0.0128352981166667 0.000513340447333333 0.000851520223333333 -0.00314456753333333 -0.0634161759133333 -0.0134313974866667 -0.0206689343046667 0.0265733939788667 0.0511971396346667 0.017778640518 -0.0003771786 -0.01044076934 0.0200300322133333 0.0217906046233333 -0.0150818391662 0.00256865280133333 0.00267436246666667 -0.0247538669646667 0.00159520498 0.0414415539413333 0.01490381966 0.0565099312433333 0.00152831686666667 0.0001358372 -0.01676712548 0.00067986112 0.0360117768572 0.000209135626666667 0.100633045566667 0.0130097998046667 -0.000680132414 0.0309187765826667 -0.000185934155333333 0.084257067404 -0.00916527226666667 0.104156191246667 -0.00054741622 0.0239073352893333 0.0671681731493333 0.0248789219146667 0.00856183145866667 0.0240432889 0.00022065194 -0.0323202237003333 8.08142666666667e-05 -0.03707481318 0.00351686780666667 -2.50732e-05 -0.0514026962 -0.00263416928 -0.0326360600666667 0.000491900406666667 -0.00586658354 -0.01658474069 0.06308620283352 0.120173418516 -0.0253310952733333 -0.110458690188667 -0.000839593466666667 -0.050606463128 0.0224865775886667 0.10069244437 -0.0154536417332667 0.052610719428 -0.0959528189733333 0.0461916994933333 0.0931599740533333 0.0245322655466667 0.00354234182666667 0.0103472621068467 0.0117925287866667 -0.0401603765359333 -0.04199377668 -0.0311569625117333 -0.090021836982 -0.00317950541266667 -0.0176869232703333 -0.0236538825447333 0.0306601566 -0.00616554794666667 -0.0257967921993333 -0.00107084542066667 0.000132650053333333 0.000277143 -0.0563972940666667 0.000147492166666667 0.0598841767813333 0.000158407266666667 0.0600645869526667 3.1583428e-05 -0.021500866884 -0.0322644162373333 -0.0244265169311233 0.029658736608 -0.0084146532174 -0.000128451754 -0.0144848053333333 -2.16578333333333e-05 0.0537948133593333 -0.0261655101496 -0.0355276156 0.02985889454 0.00337739193333333 0.060789265458 -0.103790909873333 -0.0996716182686667 0.000117184781999998 1.05756933333333e-05 0.0320666454446667 -0.0439252237333333 -0.0491028399093333 0.00586830275630667 0.00939745511466667 0.0732426837466667 1.3623152e-05 0.00998977234666667 0.0796295068633333 -0.0626853773666667 0.000822049033333333 -0.0310339554413333 -0.0531257355806667 -0.0584158988066667 0.0393588674266667 0.0582141197113333 0.0420474595066667 0.0352748256866667 0.0107059953866667 -2.784988e-05 0.0229023027666667 -0.0174177843846667 0.13718025162 3.22984466666667e-05 -0.02242482092 0.0758546906 0.0270245859046667 0.00331017466666667 0.0451442176954667 0.0293366080866667 -0.0358501392266667 0.1489858474406 0.171813308911333 0.0136399030873333 0.01189520334 0.027503102756 -4.69449866666667e-05 -0.000521989604 -0.00702001660666667 0.0146119908586667 0.0136989009844933 -0.0650569677666667 -0.0651294819094 -0.000740274793333333 -0.0826355174666667 -0.0278533655666667 0.0343548584426667 -0.00122737286 0.00019325386 -0.00766044258 0.05579109258 -0.00026897202 0.000621466053333333 -0.0272181860666667 0.0244187708278667 -0.0355264351206667 -8.5875218e-05 0.0616956714 -0.0359298932666667 -0.0244758874866667 0.00846300126866667 0.000533250306666667 -0.00043516868 0.044229436428 0.0167937767466667 -0.0117245758306667 -0.0375327445033333 0.0303097116573333 0.000620029933333333 -0.000170418333333333 -0.0555338711706667 -0.0900694678266667 -0.00076042936 -0.00167899714 -0.0430544638733333 -0.002855883058 0.00571748859206667 -0.0159138736333333 -0.0369951201066667 0.0583787788833333 -0.00365980885684 -0.01439151472 -0.133177226670067 -0.000103637452666667 0.0182260596393333 -0.0232767238 0.0265419021106667 0.0475372303670667 0.00655151664793333 0.0131789206933333 0.08389829936 -0.0120897334333333 -0.00122970314666667 -0.0663742336828 1.84963906666667e-05 0.0183335248586667 -0.0693209006513333 3.9529966666667e-06 0.000284682666 0.022922192128 0.0460546451993333 0.026163158794 0.049389934886 -0.00769840743733333 0.000292629933333333 0.004904416101958 1.16631999999999e-06 -0.0448417947866667 -0.0041383835082 -0.00037743458 0.0497664968066667 -0.0335988022913333 -0.0224943907046667 0.02578904222 -0.0235664393706667 -0.0135057200523333 0.0802625052806667 -0.0409944022333333 0.0482717491266667 -0.0104769460133333 0.04700997118 0.0460216704262667 -0.0511475012333333 -8.44340866666667e-05 0.006858966777 0.000376536966666667 -0.00133561372866667 -0.0718782072606667 0.03643207622 0.02468203768 0.000105260873333333 -0.057678556506 0.0202048206746667 -0.106498672158 -0.0920937038773333 0.111448776768 0.0125285115252667 0.0617186437 -0.0110019214594 0.00967817207466667 0.0376536276238467 0.0023640804 0.070760854 7.35421e-05 -0.000310810113333333 -0.0933533339013333 0.0109939151593333 -0.014191501752 0.0658830525133333 -0.0378275693266667 0.115250095046667 0.1705290062748 -0.0828911534 0.0212927388533333 0.0534971165266667 -0.0181779310473333 0.00225712446666667 0.0755651468133333 0.0123197367866667 -0.0157979081668933 0.0141222760746667 0.0162689236816667 -0.0142107648 0.06415491574 -0.0322739287866667 -0.0109540920826667 -0.00108779295333333 -0.0234287248666667 0.000751901 0.00383022354 -0.0152303044346667 0.0361745853133333 0.10909305522 -0.0166334981488667 0.003309683452 0.0196454015866667 0.057215744102 -0.048034882492 0.026924485214 -0.00151459374933334 0.00027844438 0.00330526195133333 -0.00350792846666667 -0.00449953610666667 0.00902970458993333 0.013006830228 0.07517834406 0.03064814586 0.0201300337526667 0.0120121510933333 0.018278181734 0.0403830275873333 0.0301286047133333 0.0117625337926667 0.00375174722333333 0.0801224198258667 -0.027115524394 -0.0481496207573333 -0.0262960882153333 -0.00722877589333333 -7.08950666666667e-06 -0.0403705209593333 0.0545852447746667 0.0449997762900667 -0.0311273742666667 0.04056089 0.038076561 -0.0443925410326667 -0.0410140141933333 0.0259776269033333 0.0590577913633333 -0.0336012954986667 -0.0181834256144667 -0.000135561779333333 0.00750167213333333 -0.0186090607866667 0.0470631224586667 -0.006298548818 0.00819640488733333 0.0224704835393333 0.0423661208733333 0.0139095064466667 0.0144258380098667 -0.0474148558106667 -0.00779532398666667 0.00472896034666666 0.010602107244 -0.0138730519627333 0.0992264962146667 0.00972392172773333 0.0160634501989333 0.00525505184666667 -0.0568511529333333 1.44649933266667e-05 -8.79066926666667e-05 -0.00107617634 0.0386316596826667 0.0109223766666667 -0.055935102024 -0.0255305521066667 2.3641378e-05 -0.0665650245094 0.0365728022333333 8.32229153333333e-05 -0.118681695156753 -0.0455547336684267 -0.03850322186704 -0.0095108187124 0.032429924642 -0.0277869057651333 -0.00052310194 -0.0414309962466667 -0.1084218127 -0.000289434153333333 0.0135999895266667 0.0122364584873333 0.00646185783666667 0.027599162238 0.000610162233333333 -0.000224715525333333 -0.1141169513794 0.0667596505983733 0.0904425163993333 0.040167447724 -0.0239054023586667 -0.000943616633333333 0.00195044449333333 -0.0404815742866667 -0.0337821227586667 0.0362766650133333 -0.0120723600666667 0.00379975400666667 0.072969357612 -0.0351955234266667 0.05329445232 0.0393782146406667 5.52283466666667e-05 0.01256769168 -0.00993803230466667 -0.0103541955 0.00032108196 0.0135460218533333 -0.000668631333333333 0.000316242573333333 0.0132126431466667 0.0145881144133333 0.0429084947466667 -0.00053081886 0.00920457464666667 0.000245231526666667 0.04743494776 0.02740700782 0.0361549181066667 0.00010188496 -0.000302781606666667 0.03314343114 0.03506942332 -0.000169695213333333 0.00705053616733333 0.00012302046 0.0414526939133333 0.00125545500666667 0.0150943279666667 0.0130622592466667 0.00486825150266667 0.0261018022466667 -0.0189482451566667 0.000421086663333333 0.0457967426733333 0.00843312283333333 0.001558734108 0.0205244948466667 0.00157186923333333 -0.0165328144266667 -0.01348622528 0.0237475164646667 -0.00345341870933333 -0.0180518646666667 -0.0442340802733333 0.00356673566666667 -0.0142907614466667 0.00888633066 -0.00015031301 -0.0368978090466667 0.0125573423533333 0.0329823206333333 0.001400067404 0.000426614746666667 0.0119223760533333 0.0484960738666667 0.04195251804 0.004639959616 0.0325342568666667 -0.00229926596666667 0.02798731886 0.00054437124 -0.0157586280666667 0.00250842140933333 0.000307069453333333 -0.0149839395073333 -0.0238405114 0.000577287213333333 0.00126110436 0.03035818252 0.0180747179693333 -0.0434631964 0.0009455344 -0.0230195960733333 -0.0723211360293333 -0.000237556608 -0.02249574782 -0.0728324254666667 -0.000971419635333333 0.00084108162 0.108393896485333 -0.0421252412866667 0.0236672931333333 0.0311709266822 0.00725773415333333 -0.00375360193733333 0.0283094508906667 0.0103370193333333 0.0518073554653333 -0.0125257848666667 0.0128899974733333 0.00184560938466667 0.070674542676 0.013186870724 -0.089287611108 -0.0197530635866667 -0.0677751377170931 -0.04705435537 0.00037496426 -1.58652325333333e-05 0.0421178902333333 0.00910601237466666 -0.0469296030642 0.00788450073333333 -0.0254961608 0.0171326835753333 -0.0683697775336 0.00509569714466667 9.72161333333333e-05 -0.0546108381266667 -0.0250948629133333 0.00128432864666667 -0.02804961884 -0.03946660576 0.0812858473199333 0.0193850631366667 0.00419530742666667 0.0422116451332 0.0185381798933333 0.0310107343866667 -0.100818984862 -0.00322161644666667 -0.112381872271393 -0.04799118334 7.30466946666667e-05 -0.0161866642 -0.066091339082 -0.05276265964076 -0.0202856295913333 -0.02740958016 -0.0266311811380667 -0.01488160506 0.0425078433466667 -0.03237287069 0.00834310729533333 -0.01113333743 -0.0189242306553333 -0.1132604099154 -0.00315019409333333 -0.0148460990413333 -0.03612857128 0.00679812830133334 -0.057680345499 -0.0336967720523333 0.0183445887266667 0.000180077706666667 -0.0177667186326667 0.0103433915333333 0.000282995073333333 0.00147414685466667 0.000485607776666667 0.00043864224 0.000176764206666667 -0.0127014076866667 0.000748612726666667 -0.0295778589053333 0.0275779520533333 0.0154209499546667 0.024433559898 -0.0123060970786067 -4.27852e-06 -0.00109008123333333 -0.00723894348733333 -0.04789003932 -0.01121681057 -0.0230738197066667 -0.00096794754 -0.000448507 -0.0616974300533333 -0.000374726580000002 0.00992688073333333 -0.00039941464 -0.00022318488 0.0379222437433333 0.00025859586 0.000294059986666667 -0.0111746363396 -9.80657133333333e-05 0.0115571243973333 -0.0388860982393333 0.0043430898182 -7.37721606666667e-05 -0.000255095433333333 -0.0259212655973333 -0.029385969914 -0.02782697484 -0.00179973386 0.00042077708 -0.0552268537133333 0.0109894002346667 0.0177932334333333 0.04013407622 0.0363108253666667 0.0150264043466667 0.0211898389333333 0.000902615793333333 0.0218436723066667 0.0224436375733333 0.0249315053933333 0.0475975622533333 0.0336975011106667 0.0455334900333333 -5.4632055e-05 0.01809131478 0.0312552550466667 0.000441527861333333 0.0314669220466667 0.0538458159066667 -0.0188459703133333 2.38472427333333e-05 0.0822479668718 0.0214598065733333 0.000165987908666667 -0.00108637258 -0.00216098012 0.007273468172 0.0121100077486667 0.00948209487333333 0.00017769282 0.00528302173333333 0.00788360223333333 4.02751733333333e-05 0.0155850802066667 -0.0314352465733333 0.04663025333 2.1801333333333e-06 0.00047810155 -0.00579283637333333 0.0004484361 0.0571965234493333 0.0505059411533333 -0.0015712562 0.012855004902 0.0008825778 -0.0107977847666667 -0.0335895773293333 0.00172502726666667 -0.000172050707333333 -0.000269718989333333 -1.70169066666667e-05 -0.00018964802 0.000669883466666667 -0.000629323004666667 0.06107828182 -0.02243108648 -0.0224119459406667 0.000176633406666667 -0.00369099961266667 0.0006822336 0.0157945334333333 0.019813765922 0.03291355864 0.000122689746666667 0.0110534929976667 -0.0182378991364667 0.0278906351333333 0.00610738606666667 0.00927030253333333 0.0631952318205333 -0.01741902894 0.00110249867333333 -0.00836927377466667 -0.00934830547333333 0.00357825471933334 0.0115250968413333 0.0256750385866667 -0.0157114476400667 -0.0753094774852667 0.009617108316 -0.00349022887999999 0.00739854506666666 -0.00871837 0.0125022341973333 -0.0183715658001333 0.00143125227333333 0.00019237922 0.00307480052 0.0115255349866667 0.0635829864733333 -0.100629181830933 -0.0917676203333333 0.0406694491666667 0.0304505744466667 -0.0408068374673333 0.163320305806667 -0.05476879223172 -0.015661692012 -0.0213147846866667 0.00215098946 -0.00071343572 -0.0274781523266667 -0.000678772066666667 -0.000493006666666667 0.0286401350533333 0.00100814618 0.000105292466666667 0.0196296554746667 -0.013610327 -0.03717659600718 0.00794697373333334 -0.0692655553866667 -0.0297961935046667 -0.088281175688 0.0271901535 -0.0126147688933333 -0.0004914624 0.000773969833333333 -0.00343511246666667 0.00117129531333333 -0.000100877206666667 0.0374683520066667 0.0449829021066667 0.00196976219333333 0.0483625423716667 0.00478794157733333 0.0100532322173333 0.0131479566386667 -0.00391107725333333 0.000517054466666667 0.000623911246666666 -0.0308898090266667 -0.0105728276466667 -0.000884312296 0.01460367052 -0.00577099913333333 0.000379447895333333 -0.00611140035133333 -0.000134433901333333 0.0705260269452667 -0.044004298499 -0.0645428862170667 0.00653986368333333 0.00992352986493333 -0.0716783145613333 0.0294146842 -0.00089476186 -0.0225933685822 0.0110650106506667 0.0317481800666667 0.059372417776 0.00034893174 -0.00471402949666667 0.000536648985333333 -0.0182508118533333 0.0113531063466667 0.0179904569746667 -0.01649089722 -0.01019196694 0.07693454286 -0.0491284274666667 0.00171245138 -0.000342407366666667 -0.000993865813333333 0.04520744006 -0.0420243793193333 0.000792822673333333 0.00180082333333333 -0.0147274834533333 -0.000336053063466667 0.0455433799666667 -0.0505642149808 -1.89888273333333e-05 -0.0764707476361333 0.00993855280666667 -0.0271103789533333 0.0216331485266667 0.0700636249933333 0.0160605388526667 0.0485781714666667 -0.0104395178733333 0.0451605074266667 0.0842238381853333 0.0319857117666667 0.0334398910626667 0.0660899668866667 -0.00404655812599999 -0.000648357333333333 -0.000399133876 0.00378200702933332 -0.0096652408 0.02581306762 -0.000292844813333333 0.00126993908793334 -0.0229041766666667 -0.000565335564 -0.0226568027660667 -0.0227649653113333 0.03746452478 -0.0344287824 -0.06266394679 0.000966901866666667 -0.02033275122 0.000398615913333333 0.07143911684 0.00033894412 0.0234812061153333 -0.023550033892 0.05675877351 0.0294742466102667 -0.0397946846039333 -0.033445288 -0.01069025402 -0.0394876533333333 -0.0283359797046667 0.0147277430553333 0.0728632205063333 0.0922581428533333 -0.014800344696 0.02002416414 -0.00274799729933332 -0.00225313862266666 -0.07759646863 0.0218557424133333 0.0262921808695333 0.1322948465441 -0.000333544166666667 -0.0800322497839047 8.66820066666667e-05 -0.000114058806 0.0134022478126667 -2.21818761333333e-05 6.84451933333333e-05 -0.0178540412991333 -0.0180824943453333 -0.00831438213333333 -0.00397985004284 -0.0116249191453333 0.00043406636 -0.0322041164193333 0.02205657973496 -0.0569618825826667 0.0185873173293333 0.00013435182 -0.0221175393046667 -0.0306487150166667 -0.0138922961266667 0.0285706169533333 0.00380458009666666 0.04968942676 0.000173083999999999 0.00117566546666667 0.00010385788 -0.00854752360866667 -7.63453066666671e-06 0.01618475018 -0.0197520674993333 0.038597444426 -0.03559925070454 -0.065870635462 0.040484363112 0.0115322505706667 0.000156103466666667 0.00421193926666667 0.000563842906 0.083941480778 -0.0409700594666667 0.0299116658866667 0.096084572526 0.0514703882226 -0.000172228296666667 0.0125141177756667 0.0282367882266667 -0.0397791897413333 -0.02321353332 0.002365127446 -0.0148682658626 -0.0184733002 -0.0027499839878 0.0933856351366667 1.1474762e-05 -0.0125698936666667 0.00153898118666666 -0.0398478985068667 0.0256112026086667 -0.000873380053333333 -5.283118e-05 0.0821028336993333 -0.000412034933333333 -0.000572729546666667 0.0253904774206667 -0.0195633758533333 -0.0484354003756667 -0.0478016679591333 -0.0279187047266667 0.0472423504533333 0.00110276836 -0.000240468120666667 -0.0204249654913333 -0.051682821556 -0.0350745374533333 0.0580668609933333 -0.064362386 -0.00045892772 0.009072343118 -0.012032165284 0.00406747763333333 0.0657561180306667 0.109143058726 0.00076083269 0.00192254508333333 0.0005954336 -0.0115682266203333 -0.0211791300866667 -0.0327922600457333 -0.0491003957666667 0.0241236389066667 0.0160215149134533 -5.03854666666663e-06 0.0521333634733333 0.000958378533333333 -0.126950195946667 0.0273218037666667 -9.01460066666667e-05 0.01818528222 -0.0424797292346667 0.085577315188 -0.032541039188 -2.97558e-05 0.0361350306 -3.7147812e-06 -0.0060306258 -0.00176666034666667 0.052707624038 -0.01241052248488 0.00182723379333333 -0.0374435886466667 -0.03862408699 -0.00107390008666667 0.0490995502533333 -0.0307223608162667 -0.0344790773533333 0.00303238466 -0.003565843364 0.0390446799066667 0.00530320319333333 0.0264609363413333 -0.0341199340948667 -0.000691561432 -0.0117762793466667 3.75920066666666e-05 0.000449231973333333 0.0207735082066667 0.000423910029333333 0.040388714484 0.0520083850086667 0.0269823415133333 0.00787710911333333 0.00886136829366666 0.012874338542 -0.015310222024 -0.0236239640635333 -0.0360416556151333 -0.0846766802386667 0.048333323314 0.0244539705 0.018505610594 8.87866886666667e-06 0.0288314367173333 -0.00087821177 0.0772605246666667 0.00028481856 0.0179558360253333 -0.02063518098 0.00463997676 -0.000501890986666667 -0.016179502958 -0.0495493838006667 -0.037078747602 0.000294542166666667 -6.32295274666667e-05 2.10790666666667e-05 0.0553394648326667 0.00045935424 0.0383181754686667 0.00020237418 -0.0513875099933333 0.0994820892762667 0.03634988988 0.0351483010606667 -0.0480836988 -0.019802770804 -0.100310989546667 0.00895468784 -0.0224600485146667 0.00029407442 0.09187553532 0.011180673496 -0.009865927706 0.0208460326066667 -0.0788436674333333 0.0267249254093333 -0.03987628652 -0.00877751310293333 0.00650027614 -0.024814220316 -0.0271550507333333 0.0652575265333333 -0.0240685799066667 0.000339005620000005 0.0248596786113333 -0.00654123824733333 -0.000361147766666667 -0.093162767199 -0.0297296813433333 0.000342020806 0.005357937606 0.004315022342 -0.000557013133333333 1.11979082e-05 0.0265643979953333 0.015999357 -0.106930469722 0.02351141469 0.02249561149 0.0867535193804533 0.0254348670586667 0.0373138089793333 -0.02330632154 -0.0171905273333333 -0.0288078265133333 0.02856526318 0.00128409336 0.0873531373933333 0.0492894077396667 -0.0107015449066667 -0.0442561819 0.02366309127924 0.0738713602641333 0.016532556582 -0.01566584132 0.0327406457466667 -6.47237733333333e-05 -0.000378901306666667 0.000219588330666667 0.0120216421626667 -0.0234476000873333 0.0141360254666667 -0.0269935174813333 -0.0690693818133333 0.0249608307266667 -0.0119905989526667 -0.03489833558 -0.11103395634 0.00217725700252667 0.0324439330053333 0.047946838028 0.00645670644933333 0.00710681386666667 0.0457094931573333 0.0414731684658333 -0.0006718742 -0.100670695313333 0.01725467194 0.0119095792866667 -0.01798109022 -0.00770720129933333 -0.0425982409206667 0.0523474167533333 -0.0064075824134 0.0165953395 0.0155395577938667 -0.00547234092266667 0.0031788343112 0.0128628283 -0.00016368894 0.0645934480466667 0.0378956426733333 -0.043784532612 -0.00229929606466666 -3.79437542666667e-05 -0.00549238873333333 -0.0954183539273333 0.0151058068373333 0.00317930636533334 0.014083249714 -0.044944927136 0.0562544680793333 0.00579872480133333 0.0515813374 0.0373944271886667 0.0967466549286667 0.00160124872 0.0831845269733333 0.0990643391553333 0.0580413774666667 0.0505237976526667 -0.0198076454182 0.022131789382 0.010219816508 -0.000290881206666667 0.057890020826 -0.0488690197466667 -0.057266840948 -0.0154616408286667 -0.0434405684413333 -0.06367944116 -0.0501338405733333 -0.049451224872 0.0255919088733333 0.00443516947133333 0.0917267705458 0.00246754867066666 0.0762745988453333 -0.0349669326 0.0277982440853333 0.0442307982553333 -0.00034997466 0.0481916408786667 -0.0200769002319333 -0.00793172421133333 -0.0254274205513333 -0.0350892590666667 0.0132231608133333 0.0338103959446667 -0.0111804669513333 0.0230103275133333 -0.0004252319 0.0888497414066667 -0.0176199912322667 -0.00722746702866668 0.0279121792733333 -0.0200147079293333 -0.108512888520667 0.0147006000333333 -0.0215094947266667 0.01223207072 -0.0241754457373333 -0.0141703382725333 -0.124911650913333 -0.0124238847 -0.00299347546666667 -0.04454507034 -0.000966641226666667 -0.0217187785453333 0.0099123434446 -0.0469361180333333 5.79151333333335e-05 -0.0264768550553333 -0.00174078920666667 -0.0361875479213333 -0.0626502903253333 -0.0761497119106667 -0.028276375776 -3.54030133333333e-05 -0.040049578908 -2.64257574e-05 -0.0107069966179333 0.00812785579 -0.0443333537933333 -0.0265955640334667 -0.02096562004 0.029298195054 -0.0125658452273333 -0.0419221025628667 0.0336208057 -0.0530146797066667 -0.00108327343733333 0.073507029054 -0.00032393214 -0.00058748244 0.000112713275866667 -0.000374457566666666 -4.21976133333334e-05 -0.02022820788 -0.010620999776 -0.0800562248553333 0.0826011372886667 0.0582902072873333 0.0788192642666667 -0.0200456400066667 0.000230537603333333 0.0126233937533333 0.031288150488 -0.010279815966742 -0.0373622329933333 -0.0150182214188 6.4612344e-05 0.0485378298726667 0.0205520264133333 0.01798733128 -0.0978375419938267 0.01462044754 -1.8309188e-05 0.0295967261933333 -0.00564440732 4.0326488e-05 0.0397411143773333 -0.0214458013075333 -0.000430692 0.0125496058186667 -0.03478772736 -0.004479061458 0.0185104673758667 -0.00785502604351333 -0.0134667272733333 0.015814975684 -0.024745350004 -0.0612405485933333 -0.08412235651246 -0.022058196428 0.0120862768954 0.0180832477476667 -0.00292582516 -0.00125891554 0.0110206313933333 0.0697252619266667 0.0500482572426667 -0.00165936613933333 -0.014579558372 -0.00118885533333333 -0.00983777767333333 0.000104000286666667 -0.026478335936 -0.00330069092666667 0.0148133522704867 -0.100406214845333 -0.0134205536862 -0.00198304592666667 0.132276343253267 0.000788057034 -0.0375884939466667 -0.02394621986 0.0109649728266667 8.79972e-05 -0.00682046426666666 -0.029208992966 0.000154419735333333 0.00220859702 0.0534018743333333 0.0416703053666667 -0.01365199382 0.000326862520666667 0.00170149844 -0.0279496284133333 0.00120550196666667 -0.0268587708073333 0.0129445504426667 0.000338941973333333 0.01680003394 0.0107601998133333 0.00667854279266667 0.0382951745083333 0.04933880448 -0.0561323298026 -0.00362663952666667 -0.0409598294666667 0.0179460964466667 -0.03931111392 -0.0127945728266667 0.008867713142 -0.0147761380273333 -0.0665947632666667 0.00123608173333333 -0.00883352744266667 -0.0003386364 0.0241370398645333 0.0328077849870667 -0.051198306332 0.002403702696 -0.017842990128 -0.075057588 0.03666710154 -0.0185723050866667 -0.000562285133333333 0.00489129533333333 0.000880605816 0.0233365491187333 0.0007426884 0.0220780614333333 -0.052430229088 -0.0832554310733333 4.71214046666667e-05 -0.0305888448466667 -0.0089811211778 -0.0356758659186667 -0.0390594878933333 -0.0557889514866667 -0.0140701459014 0.010225652982 -0.000557870413333333 -0.0199185116 0.0373797269706667 -0.0294992504266667 -0.0140216925066667 -0.0743680754033333 -0.00847257278666667 -0.0346226091986667 -6.31998733333334e-05 -0.018304557484 -0.0330480438226667 -0.017470675456 0.0708138045 -0.076333607268 -0.108550976604667 -0.03594429134 0.0319968285333333 -0.0399217364848667 -0.0351305036733333 -0.01715845618 -0.0806143496066667 0.0221441912733333 0.00030530159 -0.00476285974666667 -0.0641284630333333 0.0175647355866667 -0.0256700602333333 -0.028960869804 0.000943426767 -0.00171348226666667 -0.000895935466666667 0.01622757 0.03265765382 9.30387173333333e-05 0.0163030785133333 0.018350124768 -0.0367556803821333 -0.0314477550606667 -0.03376205064 -0.0357375295210667 -0.0375550136133333 7.7890888e-05 -0.06457352428 -0.0403979220718667 -0.0723265694733333 6.06759666666667e-05 0.01276603508 0.04085425792 0.06111418 -0.017656213634 -0.0333588224306667 -0.0091028776 0.0181796186666667 0.0175109522333333 -0.0817718362772533 0.0005303658842 -0.0314474249952267 -0.0196476120206667 0.068184078122 -0.014715551 0.0694200047533333 0.0557661891866667 -0.00634497937333333 -0.00664426186733333 0.0323447398266667 -0.0240164411673333 -0.0285812970373333 -0.0533986014773333 0.025545563652 -5.69949933333333e-05 -0.000487793466666667 -0.0380072090673333 -0.01076691002 -0.110805532310787 0.00946764543333333 -0.00213087806286666 -0.021422631968 0.00970794553333333 0.00130028500666667 -0.02769904152 0.02706358502 0.031440658846 0.0236448546666667 0.0699537564733333 0.0223821224486667 0.03054019088 -0.00162587326533333 -0.000157609773333333 0.0101805997866667 -0.0988734901965333 -0.04085828842 0.00137889753333333 0.001218502 0.00347384431333333 0.000514921066666667 -0.0367626216482 -8.82958e-05 0.000106251973333333 -0.000260598868666666 0.0119493661926667 -0.0154519879826667 -0.0200313773933333 0.023166157616 0.065839865084 0.000450480333333333 0.0793479679666667 -0.00427567083333333 -0.0931752733533333 -0.00627250908666667 -0.000724059 -0.00530556098 -0.0179259300533333 -0.000265159246666667 -0.00024465396 0.000231983049333333 0.00017479944 0.00401341393999999 0.01050687112 -0.00012827356 0.065980031976 0.0222584674873333 -0.009019153966 0.000665591993333333 -0.02656480474 0.017970069802 0.0259480045735333 0.0212345954513333 -0.00982002644 -0.0263992965146667 0.0617178030983133 0.000325612093333333 0.018283063528 0.0126287976866667 -0.00086608188 0.00048791778 -0.019451270428 3.0979634e-05 -0.00699106036333333 -0.0326276672426667 -0.0440738467418 -0.00186397517666667 -0.000767772866666666 0.01734775158 9.37097206666667e-05 -0.106019466899333 0.000940541250666668 -0.0688018150533333 -0.0235423763333333 -0.0385789426334667 0.078496521546 -0.0429952471093333 -0.000387207349333333 0.0561870597786667 -0.0659232505133333 0.00051067724 -0.0583146734073333 -0.0167651831333333 -0.00738077078666667 -0.0302072838666667 0.00036046704 -0.00094964946 -0.0265460115432 0.013006309866 0.00831424747066667 -0.0137619107966667 -0.0125352973333333 -0.046173807608 -0.0299372452806667 -0.0278503581979333 -0.02201697959 -0.0110319070213333 -0.024110162434 -0.0555700455806667 -0.0510356239553333 -0.020120583886 -0.117070661448667 0.042506151416 0.0352664676599333 0.000115039343333333 -0.053243864502 -0.0654273200226667 -0.0189559527533333 0.0343160293153333 0.027512176852 -0.0130512072393333 -0.0726616481953333 -0.0726064608602667 -0.0481653453306 -0.02515999126 -0.00476146465512 0.0305641228833333 0.0468145968133333 0.0160633264673333 0.000523213466666667 -0.0321092836133333 -0.0724164498982133 0.000211427153333333 -0.0710527137066667 -0.0242104261134 -0.033875506006 -0.0340583466133333 -0.0440281091933333 -0.00095047256126 -0.000569406758666667 -0.00696056589 -0.000361929833333333 -0.0335351354766667 3.82793221333333e-05 -0.104919699018133 -0.0969446866563333 -0.022327541248 0.0131676125386667 0.0083370269786 -0.00981637343866667 -0.0190900505766667 -0.0166916809853333 0.00905935895333334 0.00029392562 -0.0140505032846667 -0.0147326030866667 -0.123449073838 -0.0215213387566667 -0.0160729287466667 -0.0399381351 -0.0631259861483333 -0.00251058116170667 -0.0005733261986 0.0521910138876 -0.0323651952866667 -0.0911813205613333 -0.0427717136450467 -0.010797437662 -0.000912491874666667 0.0048937059374 -6.527155e-05 -0.0158621279806667 0.00330403125266666 -0.000152968376 -0.0129626319086667 -0.000145987653333333 -0.00092251046 -0.0451101231978793 -0.00133643768666667 -0.0195211927236 -0.0397770462733333 0.00213585552666667 -0.0565323363666667 -0.0211863088733333 -0.0912872668010667 -0.0354222523246667 -0.0134048010266667 0.0114916547466667 -0.0581179622673333 0.000127925306666667 -0.0499905009046667 -0.00140989600666667 0.0453346177466667 0.02483287844 -0.011029533599734 -0.00306319836506913 -0.0461689598017333 -0.0377322444733333 -0.09405262324 -0.0363200304266667 -0.0110084433973333 0.0106993963933333 -5.66661666666667e-05 0.000908141081333333 -0.0359313533026667 0.000266548913333333 -0.032997012438 0.00121512878 -0.0121636316479333 0.000136758034 -0.0549324239253333 -0.0587340261133333 0.013604029166 0.0225590586266667 -0.0129894192266667 0.00016460888 -0.000204083266666667 -0.0296952658046667 0.00121403418466667 -0.00130301907933333 -0.0373963868066667 -0.0380678086726667 0.00486153345333333 -0.0076742854758 -0.0478882030766667 0.012105464278 -0.0305999517 -0.0449679738133333 -3.45340616666667e-05 -0.0542842984973333 -0.0240145649780486 -0.0780582727490667 0.0310435456033333 -0.0931520072465333 -0.0141543643073333 -0.0122731981753333 -0.0472169566733333 -0.010552987894 -0.0316850095266667 -0.011092534348 -0.01450277052 -0.000144915933333333 0.0119676082066667 -0.017016205312 0.0884456025605333 -0.110305301814867 0.000106927639333333 0.000497168645333333 -0.0128912136013333 -0.0437537125586 -0.0003268724 0.00131708978666667 -0.01651643925 -0.0161429955 -0.02646364164 -0.0392818003333333 -0.0354659233066667 0.0350864091514667 -0.0127066182866667 -0.005900142 -0.08257826258 0.0266800379753333 -0.03664951322 -0.000686976153333333 0.0364746025753333 0.0254448390533333 0.000321931448 -0.0292250004333333 0.0594866653605333 -0.0159792883066667 -0.00849415600533334 0.0635919019033333 -0.015757261678 -0.044068619318 0.0813558447451333 0.030333289618 0.027832189746 0.00766669742 0.0149865839933333 0.0425011493066667 -0.00168620622666667 -0.0339586404786667 -0.00188594996666667 0.0156716077533333 -0.06657403748 -0.0259372340133333 -0.0134755664166667 -0.00467812057333333 0.0147986428866667 0.0170794196086667 -0.0204175604113333 -0.0017331262 0.00325583422733333 0.0235197191333333 0.000904386493333333 -0.011817118296 0.08144146542 -0.0153837711133333 0.00826745330266667 0.02900996035 -0.03351130404 -0.000159496149333333 -0.0451900955266667 0.00071110768 0.00235359258666667 -0.0110771471466667 -0.00121135618133333 -0.000459809126666667 -0.0008316566 0.0731705781333333 -0.0515450360746667 -0.005562309508 -0.006431639778 -8.607211e-05 -1.5765e-05 0.0208017378506667 -0.00046088852 -0.000161741217333333 0.0184933216133333 8.97087066666667e-05 -0.01344339668 0.00952265589933333 0.000838681813333333 0.00149048876728667 -0.022510038428 0.0278795970093333 0.0490758993933333 -0.04878378906 -0.02230698102 -0.000434752153333333 -0.00798371442743999 0.03737757112 0.076928301928 0.0632906190133333 0.0664270950046667 -0.0155412347684 0.0330043026733333 0.000140014683333333 -0.0003891737 -0.0241407438333333 -0.016156560026 -0.0288868543226667 0.0135660710066667 0.0238342802533333 0.0194482420101333 0.029575407756 0.0473638708703467 -0.0290907320226667 -0.00159926070666667 0.080705487948 0.00145522267266667 -0.0276389674646667 0.0103544571854 0.0156619554866667 -0.0242582932333333 0.0161317682466667 -0.0340949294066667 0.0563578390653333 -0.00106284648 -0.0855141893866667 0.00392223868666667 -0.0834532910533333 -0.0887027595733333 -0.0563925147066667 -0.0358978958266667 -0.0189768394926667 -0.0754569188866667 -0.0530545851333333 -0.0113148838206667 -0.000474229332 0.0493123675466667 0.0101165972981333 0.0261562355786667 -0.02367530982646 0.0167171180684667 0.00212340124066667 -0.0243357423666667 -0.0397902922373333 0.000630812542 0.109098231068933 0.0275906885333333 -0.0807327451073333 -0.0153174857719333 0.060013357356 -0.000129472733333333 -0.0053544492276 -0.0125819288533333 -0.0992894076193333 -0.0154414048802667 -0.0249232705033333 0.0275853807666 -0.0294899349466667 0.123418008178 0.0334635604733333 0.0302313684026667 0.0449936187586667 -0.0119953223413333 -0.000646867533333333 4.49442933333333e-05 0.000997387826666667 -0.00683498856666667 0.0145001700366667 -0.0364549001733333 0.0170929247140667 -0.03233565096 -0.00364551966666667 0.000421185586666667 0.0163099277366667 0.000197374053333333 -0.00824761798666666 0.023638755738 -0.00254543153333333 0.00423244882706666 0.158491225430333 -0.0184872618388667 -0.01076612652 0.004216350876 0.07044907058 3.14975353333333e-05 -0.0300302604826667 0.0687115825 0.0196334071188753 0.0221124294771333 -0.000149043073333333 0.0357051199806667 0.0177216179586667 0.065388291776 0.000706856873333333 0.000211526692 0.054824597568 0.0480087417293333 0.0123052173333333 0.0108672282066667 -0.00550325444533333 0.0391234378053333 0.0649889211486667 -0.0157478279913333 -0.0522815957733333 0.0450004129856 0.00840771548873333 -0.00559546490228733 0.0264415262113333 0.0410555464566667 0.000235312733333333 -0.0205952812 -0.0340020083 -0.05749109834 -0.00190893343133333 -0.0164951582566667 0.03619435732 -0.0227916913333333 0.0837671597133333 -0.013997975626 -0.00608224419133333 -0.0189615867166667 0.0318264984835333 0.0168766607093333 -6.02590706666667e-05 0.0129357725383333 -0.0679592551133333 0.010458890872 -0.146453173160667 1.32758514e-05 6.75234333333333e-05 0.007222232808 -0.107302828837333 -0.0046951632 4.92909333333333e-05 -0.00853495614866667 -0.03471493636 -0.0189539095981333 0.0129894314866667 0.0173903989813333 0.00162959817333333 -0.000919738913333333 -0.02785762851878 -8.83168557333333e-05 -0.0363817514135933 9.53426866666666e-05 -0.00622442516666667 0.000225145506 -0.0185290272793333 -0.00616769795333334 -0.00077909612 -9.12551266666667e-05 -0.000187655218666667 4.32297533333333e-05 -0.00613672793333333 0.0411589707133333 0.0273722876133333 -0.0104562717026667 -0.122863660612067 -0.0920460082113333 -0.0685029983287333 -0.0641634971046667 -0.025006871222 0.0027746304 -0.066154622332 -0.0150516107813333 -0.0243121467533333 -0.0149142769513333 0.0147304048933333 -0.00645703723333333 -0.1294506800812 -0.0252250967346667 0.0857122522933333 1.10851013333333e-05 0.0509204962126667 -0.13076328857 0.0068455111422 0.0110877746 -0.0252108340833333 -0.005522225914 0.01906127824 -0.0143122810733333 0.079398499986 -0.0235347369286667 -0.03559802364 0.00108184400666667 4.92124499333333e-05 -0.00042636464 -0.0227550030940667 -0.01150783928 -0.0428201151 -0.0265221122606667 -0.0271503740493333 -1.21794133333333e-05 8.05724826666667e-05 -0.0111874371466667 0.06312080088 -0.0429268287066667 -0.0126069955094 0.019734664534 -0.0002736543968 -0.0184497214133333 -0.0280972881486667 -0.030165044232 -0.049765321492 0.0374933970413333 -0.0002989457 -0.0185230887286667 0.00881137253533333 -0.083981238654 -0.0718070762 0.0280966250326667 -0.0318836377666667 -0.000809376346666667 0.0154427785133333 -0.0722177398916 -0.04579910794 -0.00847296724586667 -0.0448636813932 -0.02920397328 -2.88704466666667e-05 -0.0275836020764873 -0.027462993414 0.103803187422667 -0.068438223694 0.000354150544 -0.02622807156 0.01469971958 -0.0568845642566667 -3.5524634e-05 -0.0126989991666667 -0.033157541298 0.0107030666133333 -4.864668e-06 -0.000670748113333333 0.018988977944 0.0346972126133333 -0.000186870221333333 -0.00922681710133333 0.0112751706933333 -0.0137290362533333 -0.01370796824 -0.00014455156 -0.00886827808586667 0.00689049412 0.00162826199666667 -0.0236936303333333 0.0446907062926667 -3.42092966666667e-05 0.0402855384298 -0.000172102573333335 -0.0214287937266667 -0.0336257609466667 -0.05486792116 0.00733339533713333 0.00107676276666667 -0.00122547446666667 0.0410186813813333 0.0750539688466667 0.108769014428733 -0.0187894642058667 -0.0187069049695333 -0.0312877438666667 -0.0164043291275333 0.00698181416 0.0109698074626667 0.0292714528666667 0.0245601058733333 -0.00121821032666667 -7.98589e-05 0.039632681852 0.000188679946666667 0.0510085069055333 -0.0161646650933333 -0.0158807223353333 -0.0112740211513333 0.00349924375333333 -0.0425386324866667 0.00268655400666667 0.0109270364026667 -0.0113536455226667 -5.14024933333333e-05 -0.02275274974 5.0014933333333e-06 0.00490618756386667 0.008762443154 -0.088476231852 -0.0547628223906667 0.0457969794626667 -0.0141779869333333 -0.0246531525953333 -0.000208391839999998 0.01026914246 0.0315425793933333 0.0364762182066667 -0.0130980056466667 -0.0540280971913333 -0.000312413166666667 -0.0210836432346667 -0.0153822937066667 -0.0238951713486667 -0.0169292706126667 -0.0378353163333333 0.0586041722666667 -0.00126014802666667 -0.00579018875846667 0.0357940429139333 0.0386441336833333 -0.00911250484513333 -0.0323827924866667 0.000431798533333335 -0.018080830686 0.0547239921753333 0.0221432120333333 0.0105795707533333 -0.0992582997588533 -0.000753804026666666 0.000688438493333333 -0.00041463508 0.11130116828 0.0192457654504 0.0290321258866667 -0.014073127 0.00352618848666666 5.32556713333333e-06 0.001573605717 0.0110806350266667 -0.0264500073486667 -0.0237337190810667 -0.000195005013333333 -0.0539501335333333 -0.000972500546666667 -0.00068124592 0.0120489821244667 -0.00923543806266667 -0.11595420250372 -0.0017367408 -4.41779353333333e-05 0.021683639 0.00037538887 -0.0382945164733333 -0.0498381040606667 -0.0159360163866667 0.00781468847266667 0.0298974175333333 0.0208089244946667 0.00502214488533334 0.000895954466666667 -0.0332028286006 -0.0998557060122933 -0.0170333274947333 -0.0228982115266667 0.000662076826 -0.032898695482 -0.0331171064494667 -0.03639922733 -0.0764780906248 -0.112528877335333 -0.000373970653333333 0.154257734382667 -0.000231489395333333 -0.0792394689751333 -0.0271625597333333 -3.26079213333333e-05 -0.0140083400666667 -0.01032529528 -0.0518278932533333 -0.0474050036573333 0.00307969238666666 0.0452066511866667 -0.0300458407546667 -0.00137042704133333 0.000861432953333333 -0.00012392265 -0.0418723467133333 -0.0193656043173333 0.02657880896664 -0.0108182963192667 0.015124069278 0.0334332232666667 -0.01983138816 -0.00024653656 -0.0002159664 0.0226883092466667 0.0138050949206667 -0.0554092462026667 0.00061825028 -0.049870363612 -0.0233409933933333 0.0723686308153333 0.0467980672866667 0.051077885662 -0.02135627506 0.0401326814666667 0.00139283431333333 0.0130794260472667 0.0592162355686 0.00428892144533333 -0.000922279 0.0461169050066667 0.0382037897753333 -0.0197062246666667 -0.0126790716766667 -0.0411364240186667 0.00198981254666667 0.0020188595956 -0.0886081010426667 0.00442784608133333 0.009920897022 0.0985821896066667 0.000536480802 0.0252426170133333 0.0192083459066667 -0.02370831417 0.00127034252 -0.0611174262273333 -0.0143377984433333 0.0104499695433333 -0.00430462436666667 0.020715840441 -0.0801919452266667 -0.01437904322 -0.0636459506193333 0.000260877046666665 -0.0375376155546667 -0.0361059118073333 0.012417437304 0.028357503632 -0.0744226156473333 -0.0189837487213333 5.79233133333311e-05 0.00067756234 -0.00102371763333333 -0.0113286014586667 -0.0261287635646667 -0.0796410535304667 -0.0105950248066667 -0.00053610294 -0.057695692544 -0.0153786599086667 -0.01917262072 0.00252053031533333 -0.0472922495243333 0.012407712748 0.0262512455727333 -0.0794123613947067 0.00392422830666667 0.0255910052633333 -0.102796890233333 -0.02625691179 0.00478155544666667 0.003104912512 0.0271411287613333 -0.0121609666 0.0131766829733333 -0.00787051813266667 -0.00716303103333334 0.0292800600606667 -0.05035880215 0.0494277041053333 0.0143132905133333 -0.122579284506933 -0.0694881645640667 0.0437660274 1.94283266666667e-06 0.000184924846666667 -0.0256863986286667 -0.0561236717866667 -0.000344915233333331 0.0257095687373333 0.000315732266666667 -0.01659741192 -0.0447549170333333 0.0683072424825333 0.00303170916 0.0447891291133333 -0.0574698596886667 -0.0397152852 0.0441710053986667 0.0476051524333333 -0.0250354847333333 0.056689792569 -0.0318872858936267 -0.0017009702 -0.00302647051333333 -0.00235184110666667 -0.04926663595 -0.008753180534 -0.00834595998666667 -0.00028204748 0.0146663215933333 -0.00222055888666667 -0.054330799384 -0.001645304286 -0.0152081467333333 -0.0148834476533333 -0.110864623094667 0.000535192526666667 0.00759277640666667 0.01385038834 0.00967779933933333 0.0590778427066667 -0.02535624886 -0.0374104551379333 0.00497339648446667 -0.000189838733333333 -0.03294531746 -0.0407514887066667 -6.42906306666658e-05 -0.0651598388831333 0.00167707350533333 0.000219730353333333 -0.08615349836 -0.000294169765333333 -0.0414241708666667 -0.00176465871333333 -2.10282333333334e-05 0.00099422 -0.00734540782 -0.04888541526 -0.0276292442293333 -0.0227558515066667 0.0172084132066667 0.000388693066666667 -0.0183209214853333 -0.0271096274666667 -0.00873294653333333 -0.048422992335 0.0129074318533333 0.000214106666666667 -0.0116896124733333 -0.000404155949333333 -0.000860642273333333 -0.000496955295333333 0.000274494673333333 0.00850556778 0.0493187492266667 -7.53066945333334e-05 -2.26667266666667e-05 0.0325581040266667 0.00359270296933333 -0.021096242362 -0.0212453692066667 -0.000134768233333333 0.0343182897153333 -0.00160746349333333 -0.0347546303533333 0.00638133591333333 -0.00752710414013333 0.03977056324 -0.160145547122667 -0.0132810714426667 0.00464062469666666 -0.0084970708282 -0.000321667872 -0.0217329776266667 0.000624865326666667 -0.0005105404 0.0059002058 0.0656952567733333 -0.0657698709648107 0.00115264852 -0.014216796618 0.0172149506666667 0.0505420277806667 0.00065372348 0.004110745078 -0.02302243196 0.0266574520213333 0.0379300208346667 -0.0524855134666667 0.0126169652666667 0.00745473493333333 0.00757269530666667 0.00945778566866666 0.000155183073333333 -0.0201874553433333 -0.000249569786666667 -0.00045194796 0.0598623023266667 0.0983643188266667 -0.0140509824813333 -0.010938421184 -0.0425909103 0.0106384730466667 -0.01395235132972 0.00185692924333333 -0.0674277032466667 0.000473510066666667 0.0567285795493333 0.00871756316 -0.00111463117 0.00449629352666667 0.06659399808 0.108993781363333 0.0268441001493333 8.27313546666667e-05 1.452415e-05 -0.0120932125466667 -0.0801484678733333 -0.017929535152 -0.0502004476566667 0.0641081700866667 6.80489533333333e-05 0.004198836214 -0.000553843821999998 -0.0152619884466667 -0.00560815322933333 -0.0704759151828387 -0.050252141404 -0.00824364193333333 -0.0281786857 0.0114100359333333 0.07900930758 0.0120268376 -0.0912418176 0.0230110181166667 0.0368454225466667 2.6499960248e-06 -0.0471224043733333 -0.0387395414866667 -0.0480285303146667 0.0142548360906667 -0.000651500473333333 -0.00443926795333333 0.0242390216133333 -0.0100962321353333 -0.000330223331333333 -0.0470268918866667 0.0509316430093333 -0.0126651357333333 -0.00216134259066666 -0.0400831901906667 -0.0986038245933333 -0.057828168942 -0.0612646641533333 -0.000503792963333333 0.00505631851333334 0.0325638790206667 -0.00749592972733334 0.0140780201133333 -0.00432308426333333 -0.0510055099333333 -0.014881660364 -0.0322195627309333 -0.0162634617706667 -0.0104612273485333 9.852448e-05 8.66877333333333e-06 0.0170497949933333 -0.0471561397266667 0.00279286574 -0.087369846902 0.0179133657666667 -0.0585016712666667 -0.000153183302666667 0.0100938517666667 0.00341574216666667 -0.018856447586186 -0.02187581837 0.000821959133333333 -0.0134800924853333 6.14464066666667e-06 0.0190434950113333 -0.0142155453 0.0421042997266667 -0.0649843860086667 0.000239839713333333 0.0321868412264667 -0.0247727064606667 -0.0111669330958 -0.0120345815119333 0.0149174021333333 5.08644613333333e-05 -0.00464949350933334 -0.000478127768 -0.0617715539 -0.00023989892 -0.030788174736 6.44538084666667e-05 -0.0386018195066667 -0.0238303786086667 -0.0515604049333333 -0.00789022906666666 -0.0108083432533333 0.0574128763733333 0.0281540904133333 -0.0650776129822 -0.014746753728 0.0066672661408 -0.0496944069246667 0.0531454025133333 0.026494798134 -0.105782790186667 0.00105537385600001 -0.0285363934993333 -0.0487273103233333 -0.00358560998 -0.0987678876579333 -0.0718061317384 -0.0191322311753333 -0.0794819343804 -0.0749354409486667 -0.00551790713486666 -0.00032831884 -0.04751667546 -0.00594038393933333 0.00126113127333333 0.02513563533 -0.0557017042966 -0.0248544781493333 -0.0641423296733333 0.00981085544333333 0.0182722296853333 0.0384888827566667 0.01908398348 -0.040792585624954 0.0142780646133333 -0.000108517446666665 -0.0725422022133333 0.00408728186666667 0.0061152092 -0.00077686648 -0.00965913574266667 0.000270582933333333 -0.07401912388 -0.007156947082 -0.04498735916354 -0.0279858611666667 0.02627628818 0.0673245223406667 -0.0384907214693333 -0.000456230248666666 -0.0237078698333333 0.0121151126173333 -0.007134465722 0.00471304787 -0.00071360284 0.00994239409 -0.0282627116906667 -0.0112568255068 0.0300408234886667 -0.037061724082 0.0585016429133333 0.000716779312666667 0.0438960197753333 -0.0132765739266667 -0.148101711546933 -0.084742595488 -0.015617504612 0.0554941735066667 0.0651323821466667 -0.0661317232767333 -0.0009413574 0.0323498553733333 -0.00062301512 -0.00183175889333333 0.010673502144 -0.0399292422733333 0.019542587206 0.000226365946666667 -0.0125732250339467 0.0155770569126667 0.0546966122533333 0.009544423308 0.0215166688813333 0.00961626761933333 -0.0204971978866667 -0.037407335766 -0.0746118934877333 0.0229420520197333 -0.0235462983466667 -0.07489100514 0.00136489566666667 -0.0307708338313333 -0.00876094378666667 -0.00197548609333333 0.00381571430533333 0.0162703024933333 -0.0680572726666667 -0.0247036092326667 0.0177747803066667 0.0139131388 0.0205700111466667 -0.0181717453333333 -0.04171084404 -0.054760743654 0.0348918147606667 -0.0593109355773333 -0.0067277948126 0.0278280919606667 0.0188157146818 0.0102970644066667 -0.0186286331098133 0.000104314986666667 -2.03877666666667e-05 -0.0552361085833 9.59045866666667e-05 -0.0323148137533333 0.00385023992 -0.0115518546533333 -0.0532104635 -0.0236444559231333 0.0252449890666667 -0.0402568043220667 0.0841231562166667 0.02361219168 -0.029714911892 -0.000562848513333333 -0.052112828394 -0.00866829255333334 -0.0550673660046667 -0.0368380650944667 -0.00693839715333333 -0.0559163047506667 0.0143931650246667 -0.0279113206726667 0.0201642123333333 0.0517889961159667 -0.0527673370328 0.0213335118333333 0.0330516766014667 -0.00164998893466667 0.0822511944273333 0.0379074925926667 0.04019380154 -0.000684790308066667 0.0189252949936667 0.0107369511866667 0.000371416244666669 0.000754319553333333 0.01640246414 -0.0132937866893333 0.0241677227666667 -0.0105243166 0.0565157210286667 -0.00952797976533333 0.00871959745266667 -0.124495623779933 -0.0891431394613333 -0.00960091768933333 -0.0835809142373333 0.069785817636 0.00825369718266667 -0.000248436344 0.0379164991133333 -0.0196414307773333 0.0161998505546667 0.0284708217157333 0.00122088838666667 -0.01427315782 -0.0302553053146667 0.0123527607466667 0.0128427616866667 -0.0436847007666667 -0.0194990135466667 -0.01751594864 0.000112786377333333 -0.0281074579666667 -0.050257266798 -0.0845621481823493 0.00436415628813333 -0.0129744940533333 -0.010823399346 -0.00115857550133333 -0.00820405823053333 7.4648794e-05 0.000836715886666667 -0.0166004506513333 -0.00135871235333333 -0.0914140548406667 -0.0748600788533333 -0.0180785844933333 0.0556079913093333 -0.0496575893701393 -0.03979487956 -0.0179578677533333 -0.0176623734695333 0.0259637730226667 -0.0402903615666667 -0.0369079728344 -5.022484e-05 -0.0398756022524667 -0.0194448329246667 0.0296637381266667 -0.0592231907333333 -0.00358831281333333 5.670114e-05 -0.000502561106766669 0.04478877663 -0.0296003049133333 -0.0371837816333333 -0.0672563345588 -0.00327124134066667 -0.0149010853006667 -0.01038264758 0.00957323222211333 -0.0101249377666667 0.0315991687133333 -0.009781980904 0.02828168724 0.03259714168 0.0127938154573333 0.052321284564 -0.0134343180666667 -0.0155414792 -0.0001694131502 0.0068815034268 0.000399344826666667 0.01043883582 0.0232579992866667 -5.462168e-05 0.0159816058306667 -0.000703404346666667 0.0117873297153333 -8.44062233333333e-05 0.00551328712666667 0.02535421314 -0.0257143333733333 -0.00212068342242 0.0581677115386667 0.0412525327426667 -0.0180359603886667 -0.00025551182 -0.0482401720333333 -0.00122748487333333 -0.000104165048666667 0.00035892622 0.0399995579 0.038519152456 0.0153469540126 -0.0511987663553333 -0.021394525364 0.00715699108666666 0.01816290634 -0.0409858994266667 -0.02143849906 -0.0651432891133333 -0.0013406434 -0.0784287198093333 0.0392970408193333 0.038696699442 -0.000819386826666667 0.00246275057333333 -0.04894150611782 0.000538827853333333 -0.00150599412266667 -0.137686103114667 0.0208769409066667 0.000189122351066667 -0.0157249300449333 0.00013108368 -0.0754195100133333 -0.0591775866466667 -3.15590199999999e-05 0.0647609486533333 -0.0466150602507333 0.0313741938 -0.00017540842 2.197372e-05 0.0324322839733333 -0.00522103397333333 -0.00922797486 -8.065636e-05 0.0185807195 0.0116331903733333 0.0329165465733333 -0.0275094851533333 0.02783819988 -0.0224233661733333 0.0184109787214667 0.0121012620806667 0.00057313254 -0.0242731042266667 -0.00036106876 0.0573817516373333 -0.100317942866667 -0.0816095711266667 0.0399227694 -0.108999610274 0.0304245917973333 -0.00022342922 -0.010291726448 0.0191856877333333 -0.0291156327666667 -0.0336704600666667 -0.00846522813333333 -0.00262177635333333 0.0133967856241333 -0.0445682587996667 -0.0297730391333333 -0.00724807933333333 0.0435915322766667 -0.05608150118 -0.0354200734126667 -0.00165852676666667 0.00490132119466667 -0.00238035233866666 0.000502376920666667 0.0157884993913333 -0.0474487281954 -0.0425002622926667 -0.06074765721492 -0.0295400155333333 -0.0824174715344 -0.0549632985286667 0.0269702478166667 -0.118108864700667 0.00147070728666667 -0.055350552356 -0.040000370198 0.001609563044 -0.0980452289522 -0.040064309757 -0.0444640260152 -0.0144659148866667 -0.0397738643113333 0.00667742915466667 0.058055189 -0.0316050108 -0.000431403113333333 0.00014562486 1.67529333333335e-06 -0.00217056401333333 -0.000250854951333333 0.0242300253933333 -0.0354612864533333 -0.01633398574 0.0325022507376667 -0.00429818220666666 0.0322479636253333 0.00070984235 -0.0170725123058 -0.0190580479333333 -0.001032238062 0.005964415858 0.00969194378 0.0014977716 0.0335091099806667 0.0360023053966667 -0.0302182385953333 0.0141345470066667 0.0572517902006667 -0.0786520006886667 0.00196906942 -0.1090826512972 -0.0498961924333333 0.000213459953333333 -0.0019073776 -0.03868038736 0.000784996953333333 -0.039627761234 0.000281484765933333 -0.0343709317393333 2.43115066666666e-06 -0.04052847216 0.00870927838 0.000670831093333333 0.000190364806666667 0.0288856929126667 0.001914636792 -1.98780138666667e-05 0.0198391721066667 -0.00147262873333333 0.0608308822073333 -0.000713722718 0.0419925563073333 -0.04301010436 -0.07974348822 0.00152428798666667 0.00682744684 0.0670318194406667 -0.0164601835044667 0.0402064486133333 -0.0168907443333333 -0.02479881232 -0.03491363668 -0.039159460072 -0.09278079062 -0.00876790858533333 0.00199095590666667 -0.0489384840533333 0.0467460123066667 0.00433116288266667 -0.00432285378093333 0.00900054786 0.0317213109866667 -0.06307478124404 3.00048933333333e-05 -0.00986276728133333 -0.0441750082233333 0.0326016634706667 0.080531858772 0.019099434688 0.00032875194 0.0435319490192 -0.165893472722267 -0.0511746704248 -9.20582746666667e-05 -0.057610887538 0.0307770793333333 0.076211577384 0.00620716146666666 0.011199836197 0.019089385548 -0.014146153132 0.047462684906 -0.0230175333001733 0.0258202207166667 0.00168857014666667 0.0111865107032 -0.0163469373698 -0.00554670395 -0.0122464828615933 -0.000129972866666667 -0.0170330821066667 -0.0307681790546667 -0.0332175957353333 -0.00940993787333333 -0.0711568671933333 -0.0331598754066667 0.000110356051333333 -0.0557895207940667 4.38844466666667e-05 -0.0349375635301333 -0.000208317128933333 -0.162110122746333 -0.00462862796556 -0.018885411872 0.0262319015333333 0.0427065426126667 -0.0104638415095333 0.000179340253333333 -0.00588424953926667 -0.00880205778466667 -0.00702678257333333 -0.0846573206946667 -0.0134292163683333 -0.0276773333695333 0.0120931384066667 -0.015500696066 -0.00509374732 -0.026140194 0.0322900860666667 0.015519023292 0.03750241556 0.0605492533326667 0.0522553099533333 0.0386076468559 -0.000148273326666667 -0.000173715666666667 -0.00402888782 -9.11535573333333e-05 -0.017492424184 -0.02202361252 0.0339794572966667 0.000472923393333333 -0.0351214571933333 -0.00042844146 -0.00994904738866667 0.0184995970686667 -0.00209258478 0.0100514389226667 0.000114491026666667 0.012661998418 0.0144579972466667 -0.0026615814 -0.000271138080133333 0.0012012114 -0.111202933108533 0.000390051966666667 0.0151218536529333 -0.0465867556073333 -0.00159728417086667 -0.001716127374 0.008156749392 -0.000249435913333333 0.000835559352933333 0.02292707577628 -1.9621598e-05 0.0175489163178667 -0.00196462374133333 0.005260416332 -0.0190409266284667 0.03014924288 -0.00166112804666667 -0.00974749392733333 0.0221525593866667 -0.0426897419726667 0.0137721274133333 0.0583522662511333 0.0810159275266667 4.85675646666666e-05 -0.00340076268666667 -0.000232604533333333 0.0573334603866667 -0.103066304571669 -0.00811966477693333 -0.013271282144 0.01823200918 9.70298946666667e-05 0.000322438893333333 0.0158905849333333 0.06097738144 0.0638362060533333 0.0140632905593333 -0.0291678439913333 0.12641097972 0.00845689881733333 0.02530075207 0.0755039085126667 0.0205354803026 0.0300770617333333 0.0783092822226667 -0.0211521595713333 0.0118405651266667 0.0395825443533333 -0.0126142004586667 0.010309214358 -0.0322504779973333 0.0698371778486667 0.0391113907666667 -0.0303719031133333 -0.0021603788774 0.02484537494 0.0890768530986667 0.0498618953766667 -0.05058669488 0.088813833758 -0.0249445851313333 -0.000167105593333333 -0.000618987085333333 -0.0218659097293333 0.0490839894666667 0.0289598645846667 -0.0406345155473333 -0.000755075238373333 -0.0699555152038667 -0.0758269083133333 0.000274385206 -4.5549e-05 -0.037592612218 -0.02843230212 -0.026615972504 0.000703902213333333 0.00838203275333333 0.0154579078133333 0.00213189473333333 0.0187995505918667 0.0230748365533333 -0.00081582702 0.087313318036 0.0245062248273333 -0.000341758453333333 -0.0436786065466667 0.0495678922 -0.0159420138666667 -0.000215934666666667 -0.00164176727333333 0.0233497510666667 -0.00208671353333333 0.0190943994253333 -0.0328104507 0.000311432314 0.024500050218 0.000167536533333333 0.0211601121312 -0.0133145233613333 -0.0316046150707333 -0.00221290386666667 0.0003133289 0.000461429683333333 -0.0138917004866667 0.0204025745966667 -0.0869679584312 0.0310730375761333 -0.108288969285087 0.0360538751333333 -0.0458925754659333 -0.0130764915932633 -0.004328703182 -0.00533784229333333 0.0105950647989333 -0.00446760640066667 0.0202998668618667 0.00233758801913333 0.0314238007713333 0.000397583804666667 -0.0361310795673333 0.0448179660993333 -0.0275703889068667 -0.136100050723267 -0.00115590572 -0.0240112070033333 0.0112829401433333 7.65513333333335e-07 0.0366520839733333 -0.0113277697146667 -0.0130741489666667 -0.0967192114846667 -0.0651992534832 -0.0315452392346667 -0.0305493147133333 0.0118041976866667 -0.0248754218226933 -0.0232174102066667 -0.0235640683453333 0.0327860294293333 0.0555118021446667 0.013288446348 -0.0340378203713333 -0.0537597037106667 -0.00652157266 -0.0361250572713333 -0.00994424766066667 0.0706153048026667 -0.0796700059712667 0.000983873000112668 0.0287697833333333 -0.01916320186426 0.01904666525998 -0.0933405781212667 -0.0415723945933333 -0.0343193575066667 -0.046883830506 0.03891630828 0.00892739562906667 -0.0212620105533333 0.0192936815426667 0.0183444746906667 -0.0423743700366667 -0.0166741833133333 -0.069987796932 0.0475620335466667 0.027585104422 -0.00962345145353333 -0.0048779677646 0.0113364054633333 -0.0834220807666667 0.00963485560666667 -0.0438470440621867 0.0729805950106667 -0.0531000050575733 0.05235272716 -0.00611794962666667 -0.00779588654133333 0.000173127376666667 -0.0178519384866667 -0.0254550431248 -0.010299340352 0.0149699775333333 -0.00202465694 0.00266368822933333 -0.00717245225933334 -0.0906001925093333 0.049584441422 -0.0331122782484 9.72094e-05 -0.0212288932733333 0.030641594154 0.04416460612 -0.0688376510133333 -0.0114033431333333 0.0501041269806667 -0.0625728793 0.00347662664533333 -0.02382646324 -0.01782555652 -0.095455657436 -0.0537874025526667 0.0254592992146667 -0.0351419469290933 0.0332301085460667 0.00207112952 -3.13123733333333e-05 0.00277440296 0.000393225009333333 -0.0302574074486667 -0.0233845075066667 6.4692902e-05 0.013636811357 -0.0178118830666667 -0.026985640198 0.000124666066666667 0.0740134765333333 -0.0581831127533333 -0.019889285637 -0.01295329702 -0.0551993626366667 0.0404678226213333 -0.0205664665313333 0.00196110100666667 0.000368399933333333 0.0076973181 0.000162660193333333 -0.03328153226 -0.0291154562753333 0.01383959932 -0.0495111097 0.000949475733333333 -0.00286587217733333 0.00725076748666667 -0.00636737080666667 0.024355385438 0.0198693882266667 -0.0462021948286667 -0.00404081791066667 0.0264792966466667 -0.00103051481333333 -0.000184192185999999 -0.0782349043089333 -0.0583481448 0.008675449994 0.0105509953654 -0.0363771671333333 -0.00254227419333333 -0.0898616850098 -0.0188313669277333 -0.0199109229293333 -0.0575699290666667 -0.114987061684267 0.00638111936666667 -0.000253821834626668 5.46256466666667e-05 -0.02002804054 -0.0511089901066667 -0.010313670261 0.013062783996 0.01143579324 -0.0338267581364 -0.03358419938 -0.000126126846666667 0.00322009585333333 0.000385660759999998 -0.105939136854 0.0217698768333333 -0.0121667640886667 0.060420171828 -0.00252388679333333 -0.075089016228 0.008824024996 6.57737066666667e-05 -0.0596336880402667 -0.0727383729206667 0.00974754029333333 -0.09875766788 -0.157239408423627 -0.0212353890617333 -0.0325059398533333 -0.0198115339586667 -0.0101073519933333 0.0098658163 0.000116160666666667 -0.05275972588 0.00388700042666667 -0.00187769106866667 -0.00103506229333333 0.0356127353666667 -0.056443591374878 -0.046867800166 -0.00866807556 -5.11288273333333e-05 -3.41247626666667e-05 0.00010930002 -0.000189534266666667 0.000194432966666667 0.000338737946666667 0.000259574346666667 -0.000145621106666667 0.00035717864 0.011370064354 0.0233328067093333 -0.0055762678 0.0103416185333333 0.0510893198066667 0.040549246368 -0.00936086238 -0.00137357316 6.06337246666667e-05 0.024529156946 0.0565781376053333 -0.00712756123533333 0.0012365219 -0.01969287042 -0.0322971693828667 -0.00148557746666667 -0.0269798232466667 0.0825857119429333 -0.0124045304333333 2.76281726666667e-05 -0.0095657893 -0.021837334164 0.02415965308 -0.0309677690242 0.01786335748 -0.037031662356 -0.091952391182 -0.000489634507333333 -0.0187327871666667 0.00219049181473333 -0.000207584753333333 0.0510985849406 0.00465746326666667 -0.0115378926966667 -0.00844095583493333 0.00198856654666667 -0.061799899486 -0.0114014009766667 0.000320718752 0.002010192104 -0.000106795883333333 0.00195220991533333 0.0192720458826667 -0.00180296838 -0.0272086888666667 -0.019160683514 -0.00941894045106667 0.00523481672 -0.03378004876 -0.0974571246193333 0.0708505308966667 0.000114886251933333 -0.000623919219999997 -0.00405616326 -0.00136444918666667 0.00110997193333333 0.00436009078 -0.0160766249733333 -0.0628391920006667 -0.0496360223259333 -0.0673019007273333 0.0153128158452 0.000162299766666667 -0.0010879796 0.00868765992666667 -0.0290471068266667 0.01487687706 -0.08540103883 -0.000254021212666667 -0.0566263091846667 0.023005334426 -0.000820500844666667 0.0140615563326667 -0.154231106932933 0.0150673469253333 0.0673802453131333 0.000160906513333333 0.0166758210093333 -0.0146810317586667 -0.00969226537866667 -0.0258102620053333 0.0698747741050667 -0.0580559788333333 0.0469960264866667 0.000144828272 -0.0329080701433333 0.0381574606965467 0.00529580493466668 0.0595708309066667 0.002920269224 -0.00208471476133334 0.0320335651566667 -0.0423759286773333 -0.020967905554 0.011369940332 0.0137144083866667 -0.0112781905466667 -0.000274888733333333 0.0258858351933333 0.0238123942993333 -0.0128834666993333 0.0629828857 -0.0159168337333333 0.0228219698266667 -0.0418833518933333 -0.00294136619133333 -0.03175538994 -0.02960471602 -0.0213492157766667 -0.00314982108666667 2.42454666666668e-06 0.000414048281333333 -0.0577961573014667 0.0434358724933333 -0.0773324101793333 0.00281526454066667 0.00764322887 -0.07598017372 0.0177938523433333 -0.0487318252266667 0.0389065206762 0.0106617174733333 -0.00435490502686667 0.00534420442666667 2.74300353333333e-05 0.0371559569933333 0.0463164281526667 -0.02814598221 0.0318216533066667 9.00273633333333e-05 4.82016333333333e-05 -0.0409669785233333 0.000176846366666661 -0.01050541752 -0.00796168116 -0.0254037823693333 -0.05707567346 0.106411785257333 0.0210641964 -0.00031250972 0.0581538681666667 -0.011059392212 -0.000382950320666667 6.21844933333333e-05 0.01676671868 0.0156397535166667 0.05464169988 0.0341586696566667 0.106951858827333 -0.0780838743133333 0.0715969550133333 0.0340877901193333 -0.000171666546666667 0.0752802518133333 -0.00052723906 0.013425869818 0.00221735299333333 -0.000163490866666667 0.00028217182 -0.00142873423466667 -0.01084422568 0.02558847902 -0.0277025703333333 -0.0234549610133333 0.00575757986733333 0.0127957784493333 -0.03262611636 0.00295314052533333 0.02748742534 0.023950480086 0.0265047723066667 0.028895147762 -0.01237483656 -8.37603733333333e-05 0.002274508578 0.000983811081333333 0.00143105473333333 -0.0204073623133333 -0.001660516616 0.0225948173346667 -0.019734039126 -0.0128863207538667 -0.0445946284573333 0.0066354110028 0.0188709110066667 0.000326881993333333 -0.0774794782333333 0.0178490247066667 0.00509431346 0.0745188000293333 -0.0223049522666667 -0.0544737457466667 -0.09124928863826 0.09389402286 0.00462145493333334 -0.0127976957533333 -0.0944594062153333 -0.0193727291953333 -0.0636027225666667 -4.97760533333333e-05 -0.000972256726666667 -0.133718503956 -0.046153754036 0.023784993352 -0.0339969820186667 0.018054854198 -0.00442574170666667 0.0602080998966667 0.0409180632446667 -0.011385617552 -0.04282843607 -0.0137947041 -0.03377813856 -0.02226184408 -0.000739749226666667 -0.00289197061333333 -0.000325097566666667 -0.011194082692 -0.0202121418993333 -0.0298158906379333 -0.019547670664 -5.45626666666671e-06 0.019665697714 0.000169923887333333 0.00621530440326667 0.0502812042 0.000358364786666667 -0.000540603733333333 -0.0178515456713333 -0.0421161705368067 -0.09013215648 -0.030243186542 0.000826504368666667 0.0505360213993333 -0.00021266148 -9.57199533333333e-05 0.0019575734 -0.0269493986866667 -0.0784793309186667 -0.0322745463866667 -0.000406681205066667 0.00012391783213333 -0.0776198788583333 -0.00493744722066667 -0.000725530777333333 -0.00144574594 0.0011127092 -0.0348449056098 -0.01721882995734 0.0479562433983333 0.000962538552666667 -1.46566533333333e-05 0.00177184770133333 -0.004905443776 -0.00172735407066666 0.037605093422 -0.002215904 -0.0298286667866667 0.000288946151333333 -0.0279417768433333 0.00713259013333333 0.0121275792173333 0.000300323186533333 0.00525492866 -0.0405195504466667 0.0399057744426667 0.00368481979213334 -0.0114529563315333 -0.00302497659 0.00395707754666667 -0.000237950693333333 -0.0158686871333333 0.0380349032713333 0.00445399400933333 -0.0100265571753333 -0.0150534760066667 0.00079775724 -0.032088623638 5.77323399999971e-05 -0.0413170415653333 0.009300323364 -0.0250083208186667 0.0209639368 -0.0692313313868667 -0.0268793659866667 -0.04688162842 -0.0352727064666667 -0.00108904222 -0.0273578388733333 -0.0352182782613333 0.06679285549 -0.000219839628666667 0.0688510981666667 -0.0163056234446667 0.000420454133333333 -0.0251814297724 -0.1199205431332 -0.015691440562 -0.0609028333462 -0.0381873135574667 -0.0280259335666667 0.00031996738 -0.0510329426653333 0.000877220433333333 -0.014507071048 -0.0452149651295333 -3.25365446666667e-05 -0.03098770228 -0.000212815046 0.000227129966666667 0.0198173350866667 -0.054708610195408 -0.0751048685691333 0.0317841675333333 0.0151564139883333 -0.00593843126466667 0.0196313492133333 -0.0248069634493333 0.02302613762 -0.0104614041862933 -0.0212466579346667 -0.047154784 0.000252492923013333 -0.0165304507 -0.0126582028371933 3.36354e-05 -0.0975557719866667 -0.00293611578 0.00166830507333333 0.0409230719853333 0.000956212466666667 -0.009180634266 -0.0902410362126667 0.00182825714 0.0164265172638267 -0.04042111327 -0.0831391854266667 0.0075776157486 -0.00809764781999999 -0.000890711319999999 -0.0549447551634 0.01966970494 -0.0399248939038 -0.0106945292406667 -0.0443738392473333 -0.0476313269944333 -0.0210702189753333 0.0153245239173333 -0.00200169657333333 -0.000752622202666667 -0.0115135468273333 -0.0390261251266667 0.0490445378971607 -0.0363783644866667 -0.00940184581133333 0.047300980882 0.00091303402 0.000428805746666667 0.01366870932 6.16176186666667e-05 0.0323999239266667 0.0262060920666667 -0.0320934146474533 0.045697495178 -9.458978e-06 -0.031106137888 0.0468010969806667 0.0180251165666667 0.0232340214666667 0.00182600022 -0.0270395953738 0.000106245106666667 0.0365883504 0.01943378434 -0.00820328627266667 0.00696343510533333 -0.00104610553333333 0.0630180580733333 0.0554065512313333 0.0530786745993333 -0.0260687412 -0.0139579285666467 0.0136589893333333 0.00269341847333333 -0.0554826936093333 -0.034547180828 -0.0352416972913333 0.0150909302933333 0.001624016178 -0.02048287772 -0.01062232928004 0.000703149566666667 0.0208611697733333 -0.00264946114906667 0.0231405921176 -0.0326048899133333 0.00645595288066666 -0.0640446929933333 0.0296547290533333 -0.029825650652 -0.0262062842533333 0.0191480096 0.00806196133533333 -0.0965321040613333 -0.0797347258118667 0.0840431512733333 0.0179381728093333 0.00786345347333333 -0.014582569179 -0.0444134425066667 -0.09188569308 -0.0305308693666667 -0.0164510877066667 -0.01571163152 -0.0415694797731733 -0.0721684454114667 0.00130010469866667 -0.04465302868 0.00962986771333334 -0.102720066786 -0.0379088363933333 -0.0284246990149333 0.071377761094 0.000415295726666667 -0.000117534572666667 -0.0413021971493333 -0.0141151245693333 0.00557713565866667 0.0105148779786667 -0.07627813894 -0.022212088314 -0.0837244270133333 -0.00135241098 0.0700382050262 -0.00980525876993333 -0.0144649915193333 0.00244937563333333 0.0170683015933333 0.0245798787533333 -0.034324183809 -0.0615352909026667 -0.0065901719032 -0.0202597409933333 -0.05854265326 -0.0683953541686667 0.03005236427 -0.0386057797293333 -0.000516450437999999 -0.0483526670166667 -0.105320077013333 -0.0202516080733333 -0.0650137498366667 -0.021339840486 -0.0731384588197333 -0.0276924600106667 -0.0125981394203333 -0.00229072093266667 -0.05428207236 5.19640866666666e-06 -0.0191573469713333 -0.0118883930533333 -0.0158460212933333 0.02378093838 -4.67311333333333e-05 -0.0661559896838 0.00771976902 0.00133982662666667 -0.0986682241636 -0.0121701354866667 0.000252611846666667 1.35940726666667e-05 0.00794409009466667 -0.0005123705 -0.112298448922067 -0.11470530752 0.0275250352933333 -0.00315770833333334 0.00828913868666667 -0.03331824408 0.02829487674 -0.0565572886466667 3.310954e-05 -0.06929656744 -9.90778966666667e-05 -0.0044073188 0.000602088506666667 -0.0531998168731333 -0.0502444475196 0.00763231532 -0.0196554575378133 0.0112457723432667 0.000206331301333333 -0.0425303525693333 0.000163172850533333 8.067362e-05 0.00870171490933333 0.00957230501333333 -0.001764042178 -0.0357381866066667 0.0117495182574 -0.0142673219933333 -0.00988945949333333 -0.000130619182666667 0.00045079354 0.00439611586646666 -0.045937525664 0.0152537063333333 0.000882034046666667 -0.00772274859333333 -0.00537663838066667 0.0518620654186 -0.0200828389753333 0.0538941869333333 -0.108417089176667 -0.0304745873733333 -0.0287745300933333 9.783394e-05 0.0551256704212 0.0740718888762 -0.00029085428 0.000569684933333333 -0.0224022253333333 -0.00373926627133333 0.00429421106666667 -0.00591466161666667 -0.0249686352 -0.02717518352 -0.0930173442738667 0.01818276633 0.0345339084933333 0.0150732963293333 0.02488772232 0.000158115554666667 0.0509677418613333 0.0419958097333333 -0.00181011313933333 -0.0519832743866667 0.00159643473333333 -0.10956145546 -0.0107430994666667 -0.0283557198302 -0.00340906498533333 -0.0525532145513333 -0.0194802609555333 0.05381046186 0.0314449764333333 -0.0620882649266667 0.101200428068 -0.000110744446666667 0.0184165495793333 0.0691284127993333 0.0439873669066667 0.03977737052 -0.0216312440733333 0.0354863051473333 -2.22711066666667e-05 0.014809764256 -0.00623348331066667 0.1195696703 0.021439759282 0.0021184585 0.000148204933333333 0.0291605848 -0.0157780086293333 0.0311521163006667 0.0847133714133333 0.02304815859 0.0580388337506667 0.000504132646666667 -0.02989022312 -0.000927631013333333 -0.01354528672 -0.0175488126633333 0.0304158070066667 0.00133756524260001 0.0408128472606667 0.00363478981333333 -0.00474903289333333 0.00972070442906667 -0.00666168181333333 0.0130541582133333 5.33485133333333e-05 -0.0514160047586667 0.0408488059933333 0.0395777227866667 0.0510049459733333 -0.001170068722 0.0227552422306667 0.000154441686666667 0.0314170420651333 0.0275977248 -0.0835861142386667 0.072999563906 -0.00626583154666667 0.0130610533746667 -0.00365305833654 -0.0228493557672 0.0242577610333333 -0.00306940928666667 -0.0120206294733333 3.08221866666668e-05 0.03980620762 -0.00141136674 -0.0403900342733333 0.00523871457133333 5.84752e-05 0.0149050685486667 0.00741497347733333 0.00164028793333333 0.0286342736546667 0.0659992011513333 0.0170974116866667 0.00182988752 -0.01025151198 -3.400973318e-05 0.14666005 -0.0418798612386667 -0.123769711536 -0.0364576237806667 0.0444739050765333 -0.109231935373333 -0.0319607857733333 0.0258122534493333 -0.001427743 -8.23284766666667e-05 0.0407653623793333 0.0218923922673333 0.0307995107933333 0.02941783972 0.01087077694 -0.00381366184666667 0.04630835011 0.0827557088066667 0.0149433326666667 0.0715650826886667 -0.000140648866666667 6.13300933333333e-05 0.040566440738 0.04654437733 0.0305813976 5.43246000000001e-07 -5.15757971466667e-05 0.0118341066646667 3.91645333333333e-05 0.022317651992 -0.00020107454 -0.000545706493333333 0.000123183182666667 0.0186444555 -0.0191680699786667 -0.0114330915933333 0.0206064776733333 -0.0487389824555967 0.0844559375866667 9.24824109333333e-05 -0.00836757508333333 -0.0427395122126667 0.001014474506 -0.04465213006 -0.0482678788866667 1.748388e-05 0.00947328942666667 -0.00523418006466667 -0.0100011391086667 -0.000952604913333333 0.0226813803133333 -0.00738506296866667 -0.035138219 0.03878703478 0.0102302285109133 0.0811334313669333 -0.011235133426 0.0126634264186667 -0.02429610016 -0.013731435797 -0.004487533516 0.00047938916 -0.0575937639933333 -0.000157776133333333 0.0312749740866667 -0.00054876422 -0.00108534650666667 0.00010464338 -0.007043487372 -0.02846327554 1.97021525333333e-05 -0.0297385058866667 0.0902459022866667 0.0123202480022707 0.00868202029946667 -0.079560097146 -0.000459062214666667 -0.000118578586666667 0.0212802876866667 -0.0599669394 -0.0363325185966667 0.039000519804 0.0449570334407333 0.0324859750533333 0.01799082392 -0.0452397226286667 0.0137407280134667 -0.0308497098333333 0.1046710651458 0.02018741885 0.0115607928 0.00039964906 -0.00489523102933333 -0.0214102779333333 -0.0967815693273333 0.06957652786 -0.0157215377666667 0.00023439496 0.0510504631796667 0.00376162114666667 0.000828530353333333 -0.0411477350133333 -0.00314577700866667 0.00644847253066667 0.0050617342444 0.0267454774146667 0.0242065955573333 -0.00121265449593333 -0.000493775333333333 -0.0157655081506667 -0.0776178104413333 0.0285085310946667 0.00518893117333333 -6.136114e-05 0.00763307984 0.00971783670666667 -2.12238223333333e-05 -0.002746382808 -0.000164982240666667 0.006640553630774 -0.00956517464339333 0.0262468821466667 -0.0297554236613333 0.0536092358126667 0.05605800133 0.00153660729333333 -0.013181796442 -0.0340880866843333 -0.0219894394133333 -0.03112217964388 0.0114923565333333 -0.027162200608 -0.0999782806190667 -0.0653526938 -0.161619539585333 0.0273054321107333 -0.0805131577846667 -0.000402573101333333 -0.055923726322 -0.014149193 0.000929653466666667 0.0386691858533333 -0.000931171666666667 0.0194671108466667 0.0112692453066667 2.02426846666667e-05 0.0009748270902 0.014117431062 -0.03826991677 -0.00124114357987333 0.000112415450666667 -1.74739913333333e-05 -0.0223883535373333 0.026779857984 0.00384266477333333 0.003763154 0.0489555797666667 0.0614627063666667 -0.0291289582466667 0.0244146927173333 -0.0314811763551333 0.0180214253286667 -0.0417300667033333 -0.0528667416706667 -0.0229590904066667 -0.0710430371554667 -0.0139271654198 -0.0600910300892 0.0104359678133333 0.0134844301133333 0.0192571872959333 -0.0182328885186667 -0.0132116815677333 -0.0361622006000933 0.057760661078 0.000236929182666669 0.0452673390533333 -0.00456114461533333 0.00030553276 0.00140956545333333 -0.0222408858066667 0.00892486774 0.0106742516126667 -0.0189848861933333 0.00039432468 0.0170934456296667 0.04589223622 0.01586204818 0.0321754569193333 0.091433118548 -0.0417304342 6.30523833333333e-05 0.0270470382206667 5.53692866666667e-05 -0.0399307435826667 -0.0144710076666667 0.0192858489706667 0.00936315665046667 -0.0181816233933333 0.0204058991333333 -0.065521628038 0.0339642390806667 0.0498660173053333 0.0318223002426667 0.00623297318296 0.0118185601566067 0.00676915502666667 0.0153175758329333 0.00755588256 0.00180937934 0.0501304925506667 -0.0267053609750667 -0.00781328252 0.000565642633333331 0.0239238202053333 0.0604098931266667 -0.000183639833333333 0.125722789602 -0.0001683689 0.00070740586 -0.0620389824413333 -0.0215747440062 0.000701967633333333 0.00926139093199999 0.0113688422266667 0.010361089398 0.00641737278 -0.000109116214 0.0202093520313333 0.0112476683726667 0.0139085687733333 0.010320397884 -5.70491066666667e-05 0.075122585970536 0.087789665168 -0.00092241724 0.0111797193133333 -0.0617680294666667 -0.0207406910125333 0.0690467054026667 -0.03792127969 0.0304965160653333 -0.136350520197667 -0.0505089771533333 0.0186430954666667 0.110087048562667 -0.00073080752 -0.0342073995666667 0.0511852221333333 0.0539646681213333 -0.00026074326 0.003337236266 -0.0512572251226667 0.0184270179933333 0.0010091181 -0.0542962279666667 0.0199888332473333 0.00281505437333333 -0.0143212601261333 0.0354749178866667 0.019896644656 0.0103982165333333 0.0100853543233333 -0.0101410671466667 0.0664953050113333 -0.0165384326666667 -0.0172532847333333 0.01315540781 0.0132472584176667 0.0471653850470667 -0.000671282126666667 -8.18338966666667e-05 -0.0427784558793333 0.00233103019573334 0.0212535441413333 0.000925789346666667 -0.0147064278246667 -0.0766433084 0.00239670283333333 -0.000345299204 -0.002796821936 -0.057021195116 0.000943872013333333 0.060464711976 0.00061065144 0.0378794591067333 -0.01590686672 0.00104724994 -0.000222463973333333 -0.06560365078 0.0335113643362 0.0179389131266667 -0.0524357476466667 0.00049145794 -0.0339306011976 -0.0477527171966667 0.0123150713958 0.00689799059333333 0.0166645962133333 0.000282396693333333 0.0316806257126667 0.01200819211944 -0.00384034349201853 -0.00010143464 -0.0102267806666667 -0.0181651039913333 0.0346524296113333 -0.0928632810052667 -0.0709073309313333 -0.0882464886533333 -0.0225645720159333 0.00088328894 -0.0843711649046667 0.002026827791 -0.008061696448 -5.47857038e-05 -0.000226888906666667 -0.0732724885066667 -0.0136440301426667 0.0120454735193333 -0.000399463339533334 -0.004920452728 -0.0332932062786667 0.0103504265002667 -0.124428726553333 -0.000371197906666669 -0.0048876697596 -0.0881177862693333 0.0254627205324 0.0281246294066667 -0.0289810639964667 -0.0931708878966667 0.018584658486 0.00518394755333333 -0.0366984928413333 -0.0416716285003333 -0.0355028744969333 -0.0205864234333333 -0.068118506567 -0.0808989350666667 -4.36734266666667e-05 -0.0121914053533333 -0.00817948591466667 0.000273361366666667 0.018569842266 -0.0321412291298 -0.0485692132908 -0.01584504806 -0.0472083725613333 -0.070206248224 -0.0523758218692667 -0.0579744944066667 -0.0156562670363333 -0.163156876689467 -0.1010932684818 -0.0441061215857933 -0.02610784568 -0.0141032167452667 -0.015229137708 -0.0546381873213333 -0.0945884609900667 -0.0367254481658667 0.0172100932 -3.94402006666667e-05 -0.0158944786158667 -0.133655591653333 -0.0282565500186667 -0.000133063685733333 -0.000143684406666667 -0.018187139664 -0.000201357264 0.02497049858 -0.0155050517158667 0.01875456492 0.04716837002 0.0137782385911333 -0.108191452416 -0.078694954506 -0.0369210900286667 -0.00707969318033333 0.0677681723753333 0.000110862086666667 0.000184672146666667 0.00258154555333333 0.02360464824 -0.0132308416006667 0.01293286278654 -0.0145704395710267 0.066479301818 -0.0376440360497333 -0.0767892775572333 0.0316809891724667 -0.00022105564 -4.5438098e-05 -0.0449934186553333 -0.047220514728 -0.0568408245733333 -0.0238774763933333 -0.0581637652761333 -0.0332225417404667 7.70293333333329e-07 -0.0421725698144627 -0.02903852292 0.00357076434 0.000516587949333333 -0.00968274914293333 -0.0234374046793333 -0.099557755305 0.0108977842766667 -0.0827392869293333 -0.0571457847713333 0.0146705091990067 -0.0002021028422 -0.010975955552 -0.025581378506 -0.0382567998319333 -0.00729177295333333 0.000734009693333333 0.0351078763666667 0.00131293400666667 -0.0628632906994667 0.0225648156 -0.00841171844866667 -0.0259186974479533 0.00328007385666667 -0.014927869188 -0.0195378942686667 0.0366374874953333 0.00111618272666667 -0.0363110413173333 -0.0580006429809127 -0.000837752732400003 0.010810691664 -0.0204749106 -0.0671102293834667 0.0740300334933333 -0.0854508265066667 -0.0459409980466667 -0.0679494916873333 -0.0495451202759333 -0.01763447754 -0.0912055544666667 0.0205299860866667 0.01077698935346 0.047557711258 0.0289186796817333 7.59914026666667e-05 -0.0465339154073333 -8.86876526666667e-05 -0.00156545500666667 -0.0223349339986667 -0.0314462631796533 -0.0841643966933333 -0.0701431589333333 -0.0132669614473333 0.002902616866 -0.117489351675267 0.0103606759338667 -0.030946590112 0.0224791852066667 3.36877106666667e-05 0.0311642844493333 -0.0049775139788 -0.00325003142666667 0.00390795745466666 -0.0103721519266667 -0.03269734834 -0.04002442194 -0.0483354171906667 0.0258711097606667 -0.0112220529866667 0.0171924146773333 -0.000315901110666667 -0.01399729496 0.0869869505173333 -0.00527120696666666 0.00202212673333333 -0.00013788828 -0.062733730913 0.062135707374 -0.00646028688666667 -0.0466500782717333 -0.0803070073422133 0.0170379784746 2.76572526666667e-05 -0.0134151824793333 9.7144502e-05 -0.00115075445333333 -0.0702052883717333 -0.0380817749573333 -0.0140808080966667 0.0349734075313333 -0.0962957015066667 0.00799090196006667 -0.011505725652 -0.0597579890246 2.23095333333333e-05 -0.0131820828826667 -0.033053632314 -0.000195226866666667 4.45070146666667e-05 0.000738991806 -0.0173264759133333 0.00103500924666667 -0.0507882854811467 -0.0343362545074667 0.003158074654 -0.0240660973453333 0.000228714575333333 0.0091400055446 0.027439542704 -0.0263320152741333 -0.045403087 -0.0320604918733333 -0.030995702638 -0.0409042512066667 -0.0260791066133333 0.0189200225133333 0.0127097602133333 2.94200666666667e-05 0.0104371179866667 -0.0504494325893333 -0.0186456353533333 0.04527910434 0.000167320246666667 4.23698e-05 -0.0331185533666667 0.0110601371866667 -0.000324660243333333 -0.000454389046266664 -0.0937249784046667 0.0358438491453333 -0.0615034246846667 0.043761596606 -0.000145388206666667 -0.0446723554133333 -0.0322731851171333 -0.0463555189121333 0.000859754186666667 0.028250164322 0.000504007446666667 -0.0164648126646667 -0.023264529155 -0.0106044074922 -0.0415020804 -0.0110309501333333 -0.0679991441293333 0.0127721478158867 0.0143592568008 0.0605430854706667 0.032883008542 -0.00823314649128 -0.00179745109913333 0.0227911845046667 -0.0036922944854 0.00804712478266667 0.02460937986 -0.00424519070366667 -0.00313195995466667 -0.0621546624862667 -0.041049545758 -0.03727512277 -0.0514877640646667 -0.0150029399333333 0.0094285257308 0.0393546633588667 0.03228269748 -0.00746641080680333 -0.00160625283333333 0.03749786042 0.00116700513333333 -0.0363806169893333 -0.000191047224 0.0140165023266667 -0.00483861603333333 0.0112709143986667 0.014800025224 0.020896529302 -0.0760396335417933 0.01776959474 -0.00220705975333333 -0.000290215706666667 0.000563258652666667 0.0209135102506667 -0.0408247955172 0.0113165480974667 -0.00195537961666667 -0.047070624024 -0.000290923666666667 -0.00011913106 -0.0359152926913333 0.0202825863153333 -0.0362480825866667 0.0008891852122 0.03261175876 0.00087641372 -0.00651109344 0.0252050436533333 0.0370719031666667 0.0110615275333333 -0.000250024433333333 0.0010615058 0.00862387429466667 -0.00251295137333333 -0.0241729227733333 -0.03293605116 0.0342217300666667 0.00136815038666667 -0.02420063404 -0.025357479084 0.03469008436 0.01437735445 0.0452666117180733 0.01266185301 0.0839070776873333 9.03984866666667e-05 0.0300316250466667 -0.0363614172733333 0.000649972946666667 -0.000804038466666667 -0.01370355086 -0.0389692260733333 -0.00995780808 -0.0426950724866667 0.0197584939826667 -0.0957423908933333 -0.0382170459466667 0.000300959685333333 0.018615429858 0.0186083330066667 -0.03605115999 -0.00795237358853333 -0.0213610198706667 -0.00278615715213333 -0.0633462143566 -0.021855284376 -0.0224316439082667 -0.0577970342933333 0.0518531351473333 -0.0337767187734427 0.00314324080866667 -0.035899023118 -0.0548813275333333 -0.000784651711933336 0.0509402646186667 -0.0440728240092667 -0.0222299967724 0.00834493376162867 -0.0523850781366667 -0.000160276793333333 -0.0454597943675333 -0.0785883329308 -0.00127022935333333 -0.0308956690733333 -0.0211627170026667 -0.0318889181631353 0.00295118538666667 0.02729221456 0.0139241661826667 -0.12320901426 0.000295624066666667 -0.0343575476153333 -0.041251985474 -0.0449221719376 -0.04696732252 -0.0172702971786667 -0.00886957712666667 0.02234983142 0.0592490316966667 -0.05809233298 -0.0287392669355667 -0.00118042664 0.0391822372466667 -0.0641891699369533 -0.00055455718 -0.0385568049826667 -0.0633729865826667 -0.0214660917922667 -0.0049393259228 0.00942742000666667 0.0125414071986667 -0.0154130328732 -0.0500785019233333 -0.02995462836 0.00606726131333333 -0.085168617082 0.0107373652533333 -0.101004026381333 -0.0820003861962 -0.05886133410516 -0.0271061884766667 0.00158003027333333 -5.06545266666667e-06 -0.03080122094 -0.0910284400066667 0.00522916539293333 0.0491432199466667 -0.04601922706 -0.01874576142 0.0166031930566667 0.000283449305333333 -0.0780076728406667 -0.104575259268667 0.000141825066666667 0.00747707368566667 0.0156576538 -0.0225097370666667 -0.0258517433726667 -0.00123779366666667 -0.0113132425066667 -0.00295008818666667 -0.0542490552266667 0.0298554515533333 0.02280193016 0.000379490194666667 -0.00463133980666666 -0.0498483380038 0.000241879986666667 -0.02614952033894 -0.0158825153733333 -0.0550258752586667 0.0466628678873333 0.000377554525333333 -0.01672157282 -0.005204023106 7.90198e-06 1.28150426666667e-05 -0.013961039416 -0.0287285825515333 0.02951037342 0.0246299642639467 -0.0265844732626667 -0.0183870210933333 0.0304188426866667 -0.0408628490273333 -0.00968922893333333 -0.05744441052 0.0190964948666667 -0.0463868752 -0.04231004354 -0.0161949770073333 -0.020261597454 0.00574245666633332 -0.0157667112886667 0.00339341003926667 0.01957152066 0.0343155459533333 0.0239988256406 0.00860326849266667 -0.0444553549359067 -0.00394260026666666 -0.0165167738 -0.0364749482358 0.0376383287 -0.0593719264713133 -0.0776159692733333 0.0293593533226667 0.0153897754478667 0.050728731 -0.00059149878 -0.0973446710387333 -0.0409396237793333 -0.075903848014 -0.0182628684733333 -0.02601557600994 -0.00349207392666667 0.020886899164 -0.0625624795566667 -0.0123284429480467 -0.060806417000614 -0.0439444200012667 -0.0310736986943333 -0.086644915418 -0.0776080354533333 -0.011659582058 -0.029055612584 -0.0359659758031133 -0.0422738151795333 -0.040116506628 -0.115776293647333 0.0443716840969333 9.00957586666667e-05 -0.0224975394006667 -0.006232549298 -0.0676112203650667 0.0202605764066667 0.041863478606 0.0361598181501333 0.014629325582 -0.00886072158 -0.06000116146 -6.70005286666667e-05 -0.0340970963253333 0.126201746248667 -0.0699740654293333 -0.03149280288 -0.0185840317333333 0.0489321466713333 -0.0163986573116 -7.08904433333334e-06 0.000379206966666667 -0.0288969347466667 0.0319628128 -0.0238048837066667 0.0582309248306667 0.101248677454667 -0.021591594892 -0.0363040286933333 -0.0440627549 0.0455900497666667 -0.003314433346 -0.00454913592 0.00909259704 0.000631299533333333 -0.0150950130126667 0.0252152904995333 0.00135824004666667 0.00839991279333333 -0.0199127643846667 0.000487860333333333 0.00032927946 0.000461198118933333 0.0450606139557333 -0.000567445862 0.0371765414773333 0.0238112383648667 0.0217017999733333 0.0717979019066667 -3.03877284e-05 0.0480938830133333 0.000126153433333333 -0.003792866 0.0505658701566667 0.0944437859933333 -0.00036509186 -0.0001270031 0.0541469584 0.0589491235666667 0.0817062562453333 -0.00584416367333333 0.0367060782 0.0270454515 -0.0268661876266667 -0.00152478533333333 0.00901763434733333 0.000227919448666667 0.0971364097293333 0.00944945214666667 0.01911320024 -0.00730718566666667 0.0204265757733333 0.0389867829733333 0.01373642494 0.0339406665133333 -0.04633552737 0.008971162196 -0.0064209932 -0.000335206793333333 0.0270654155466667 -0.0199762883193333 0.0102185788133333 0.002957897428 0.000463432229333333 0.000491744996 0.00963313986666667 0.00480365910266667 0.02879871952 0.02642108251 0.00589998488133334 0.00249639070133333 -0.0150244009793333 0.0988235405333333 -0.01215575798 0.0623497168533333 -0.013053774774 0.0270179013133333 -0.121992056333333 -0.0501120415933333 -0.0383154569753333 -0.08017419348 0.0181972988685333 -0.0589963522613333 0.0265809147166667 0.00082845042 0.0544858744666667 0.000764118906666667 0.000877032536666667 -0.00894427361133333 -0.016304971474 -0.05765108074 0.056307610854 0.0526767435533333 0.0133294223466667 -0.063028909822 0.000160032686666667 -0.00855579260846667 -0.0158890862 -0.104792689953333 -0.0281928777333333 -4.85381666666667e-05 0.00205832978666667 0.03840804954 -0.0294120207933333 -0.000434239414666667 -0.0380158412106667 -0.0340558101393333 0.0498761421466667 -0.0674748647088667 -0.00656977733333333 -0.018330818476 -0.0291571531393333 0.01012799416 0.000949679266666667 0.00791810250933333 -0.0483198684933333 -0.0394447507806667 0.061430342484 -0.0173001320666667 0.019861458184 -0.0778379925126667 -0.0144827906066667 -0.0168935890880533 -0.000117105760666667 -0.026416036794 0.0160156434833333 0.0147349105733333 -0.00111457814466667 -0.0171240213933333 0.03438385884 -0.01122052712 0.0607281978066667 -0.0674412644 -0.00766564162093334 -0.0160841719533333 0.03253618562 -0.014810773932 -0.000202977446666667 0.000177057748 -0.051669968678 0.0255298949738133 0.05661178164 -0.0541561719733333 0.0150357967666667 -0.014465628966 -0.0393677544846667 -0.0188957523373333 0.0465199542333333 -0.01732718148 0.0265093382133333 0.00890266615651333 -0.0372099555839733 -0.0144316553605733 -0.0139517392946667 0.103442333926667 -0.0425947770846667 -0.02261636328 -0.0409814735584667 -0.0414194103053333 0.01416406055 -0.01582901214 -0.00379634052981333 0.000162084794666667 0.0282977580846667 0.000252657104 -0.000944726936 -0.0471486306686 -0.0460914178693333 -0.00584053265333333 -0.05382362319808 -0.0622970078 0.00682763594 0.0120430780546667 -0.135247180987467 -0.02607005648 -0.01273140146 -0.000405326608666667 0.00949201842666667 -0.100254118223433 0.000349553333333333 -0.000208219078 0.0197299150524933 -0.0311398503746667 0.0167481315866667 0.04515158518 0.0797376270333333 -0.000638489633333333 -0.00977933158666667 0.0478468818553333 -0.0173644980733333 0.03895531206 -0.0230132741456667 -0.01779373264 -0.0416782291277333 -6.18831666666667e-05 -0.0554291329613333 0.000646559446666667 0.077762610888 0.0142227985476667 -0.00218626351333333 0.00135392982 0.000358414893333333 0.0122667909466667 0.0406053908666667 -0.0322071738539333 0.045934506102 0.0256599377 -0.020108998526 0.016084117884 0.00151317871266667 -0.001126124978 -0.0124072271333333 -0.0114412983493333 -0.000411988786666667 -0.0575439279326667 -0.077415945536 -0.0299045746933333 -0.0486582448 -0.00620933732466667 0.00681389169133333 -0.019121546612 -0.0451461602820667 -0.0566911750479333 0.00578960602433334 0.0186509233513333 0.0165223930593333 0.00929224884 -0.0125868466293333 0.015451386196 0.0168180242093333 -5.52461153333333e-05 0.000139134173333333 0.004759636946 -0.000506261246666666 -0.0222979322066667 0.086056371454 -0.0424476494 -0.014386338596 -0.0020426688632 0.0186391792666667 -0.00083644282 -0.147255727499533 0.0365259687662 0.00140528038333334 -0.0239755648366667 -0.0129137818266667 -4.0924477e-05 -0.174265168539733 -0.023512369924 -0.0541314994266667 0.0208249256 0.0080612927492 -0.0699793115851 -0.0402319901466667 0.0333617622533333 0.000464304032 0.00045936986 -0.015818024628 -0.024636347848 0.000128797133333333 -0.00136155712 0.0107105155126667 0.05849479228 0.058228049416 -0.0200117500266667 -0.020821905956 -0.072270666664 -0.0139154756666667 6.12206426666667e-05 0.0191365390353333 -0.054890421736642 -0.01326210398 0.015913419224 0.0405383491999333 -0.000317446329333333 -0.0224347005206667 0.015659190712 -0.0236725533573333 -0.03098354709 0.00200456049066667 0.0274335410732 0.0119229810758 -0.0003794164 -0.0481121829293333 -0.0011033857 -0.0310044804666667 -0.000158518533333333 0.000216259666666667 -0.000150670242 0.061211236478 0.0422700649466667 0.034157277782 0.0402178162393333 0.0117656561853067 -0.0346547337058667 -0.00669092391346667 -0.0726571903066667 -0.01279512898 -5.240882e-05 -0.0146718813533333 -0.0348997260373733 0.0065564851532 -0.00267293914 -0.009378693856 -0.0153293355866667 0.017706418485 -0.0277308120095333 -0.0653621219538 -0.116393748385733 -0.117570466589333 -0.0206883057950667 7.35232386666667e-05 -0.000373950173333333 -0.0106771689533333 -0.0163672711133333 -0.015971043198 0.0216762321533333 -0.00701306675333334 0.0807014511066667 -0.000136464746666667 -0.01655524298 -0.000497836308 0.0284415248992667 -0.0110634503970667 -0.0420383995 -0.0347713777846667 0.000211569586666667 0.0136286536 -0.0441362205566667 -0.102415311453333 -3.08076666666667e-05 -0.0177242765794667 0.000994204253333333 -0.0404328263928 -0.0322115835769333 0.000471191458666667 -0.0664711438986667 -0.0315375961571333 -0.0495014301226667 0.010320100518 -0.013719119772 -0.063146433926 -0.0867752455133333 -0.0805395886613333 0.00910675050121333 -0.0595519416769333 -0.0383718467533333 -0.0121423093308 -0.0891999659957113 -0.0140824488333333 -0.0339293111766667 -0.0517329569573333 0.00035989648 0.02151660774 -0.008954753352 -0.0160128993838 0.026719202652 -0.00074670552 -0.0253027372466667 -0.05927936906 -0.000295460708666667 0.000637184606666667 0.0184600101546667 0.00191602548 -0.151898113782333 -0.0169258023986667 -0.0384568759093333 -0.0816377995606667 -0.0125809543066667 -0.0204091525439267 -0.0312331785666667 0.00141719618 0.0220436378593333 -0.0139423487466667 -0.0106622277866667 0.0032596554 -0.01642046556 0.000179455453333333 0.000360172482666667 0.0182292546153333 -0.0139472356133333 -0.000218113573333333 0.0382636359453333 -0.000115402025333333 0.00853325280666667 -7.3246216e-05 -0.0167036876806667 -0.004381018448 0.03670213618 0.0302756003533333 0.0261210152706667 -0.00686192916133333 0.0184133903133333 -0.00029572076 0.0167468159533333 0.059129525358 0.0393867787092 0.00308588814666667 -0.0212340031666667 0.00796324391733333 -7.81276846666667e-05 -0.00272819164 0.00142921953333333 -0.00869341427 -0.0546027153132 0.013811645052 -0.0391865975933333 -0.01440919408 0.0540422525533333 -0.0126107996047333 -0.05027504532 -0.0254442684163333 0.00134343794 -0.000205515666666667 0.00685840878466667 -0.05788598559 -0.0976414186220667 -0.0327159849866667 -0.0493339878333333 -0.0481637369266667 -0.0152406937733333 -0.00699773583246666 -0.0186964401287333 0.0270720795 0.0276617772359333 -0.000104572893333333 0.0408882593463333 -0.0604877539946667 -0.0169452942813333 0.00777693553333333 -0.0432392169958 0.00146446359333333 -0.0142133712092667 -0.0275090882887333 -0.0634653703790667 -0.0500031287698 -0.0120488701333333 -0.0566443284234667 -0.0718594243038307 -0.0150703433 -0.0425533238733333 -0.01270378091 -0.00789561892666667 -0.00164256593333333 0.000607465593333333 0.0002685333 -0.0001960422256 -0.00942450906614667 -0.0021837548558 -0.04122586096 0.0416796295933333 -0.0243313158066667 0.00213362696 -0.0668826248656667 -0.0105255345933333 -0.0578330756608 -0.0560238673466667 0.0407113445813333 0.036012947072 -0.0373080780733333 -0.0240131425666667 -0.102384736116267 0.00523920830733333 9.61264073333333e-05 -0.0118838936676667 -0.0497916570122667 -0.0194207817613333 0.0159279462933333 6.40835513333333e-05 -0.0521218780002667 0.0498956580763333 -0.0850421117993333 0.0282657360653333 -0.00398162469333333 0.000906688697333334 -0.0240483005281333 0.0277114541346667 -0.0537200232763333 0.00365487799266667 -0.0568756832153333 0.0120493331548667 -0.0364073266933333 -0.01839402908 -0.0732077288266667 -0.027469584476 -0.018579825152 -0.0350512212366667 -0.0531452330993333 -0.00484323297933333 -0.09795940848 0.00262231866666667 -0.00884185484 -0.0155569762266667 -0.011881620174 0.006529657224 -0.0257224425846667 -0.0564488310000667 -0.0490371034493333 -0.0364438771626667 0.0284743679213333 -0.0390377701763267 -0.0278916435733333 -0.0379532827895333 -0.0344014762313333 0.00265131896473333 0.0455440802039333 0.002549847452 -0.0379057127726667 0.087460603 -2.80928973333333e-05 -0.009000345504 0.00128221202666667 -0.0130168586566667 0.0333488027548 0.00192102882 0.0580887202666667 0.0360916657073333 -0.0266215581673333 -0.0287981000566667 -0.0328893218333333 0.01400764663 0.00315705063933334 0.000445941853333333 -0.0701661519575333 -0.0113586001266667 -0.0873008678153333 -0.0350584979066667 -0.0205136930866667 0.000375583793333333 -0.00881311668666667 0.002860297175166 0.0317728566596667 -0.0531265747933333 -0.0482570663682733 -0.0317528292484 -4.03062506666667e-05 -3.62633733333333e-05 0.0110157714133333 -0.0102521109610667 -0.055320823 -0.0261284192105333 -0.00670435293533333 -0.0250969425486667 -0.00059251016 -0.0894963925313333 -0.0864988440705467 0.045088828014 2.6818198e-05 -0.01602320156 0.00182721762293333 0.00102665199866667 -0.04807206136 -0.000345315136933333 -0.0541073572528 -0.0126992750666667 0.00446367814 0.0213471944453333 0.00012699232 0.0529868846393333 0.0238808165273333 -0.0103722233066667 -0.0174554240916 -0.0032222487279 -0.0205918230510667 -9.42701933333333e-05 -0.042425420072 -0.0142233659193333 -0.0160466831326667 0.022883823496 -0.0139418155 0.0191586507133333 -0.00349301550141334 -0.0311746667666667 -0.120149354365093 -0.0459488135320667 0.0386189033866667 -0.000115357414666667 -0.01774462181 0.00335227744 0.00641894145173333 -0.0133258404266667 -0.0104066831 -0.00105911662 -0.0230933376006667 0.0401969598666667 0.0332716871813333 -0.01685520124 0.000954290513333333 0.0104144352862 0.030665535132 -0.0134516392933333 -0.01724583064 0.0203036551366667 0.0118354608866667 3.1589596e-05 -6.64719453333333e-05 -0.000247209933333333 0.0106575806353333 -0.0154009003266667 -0.0695953255733333 0.00024305654 -0.0166914633333333 0.0233186327266667 0.0221246066566667 -0.0449914668253333 0.0189461145333333 0.03986802794 -0.00833499918 0.00120587518 -0.0036001297 0.00896906692666667 -0.000703463246666667 3.25651566666667e-05 -0.0734930171799333 0.0186676241806667 -0.00145203832 0.02392678878 0.027693596412 0.000874172346666667 -0.0347114600306667 0.0336340069333333 0.0279347756933333 -0.0076937682 -0.0401391142533333 -0.0107890497573333 0.0254846923432667 -0.0431663998533333 -0.0554610756066667 -0.006971162096 -0.0265766575333333 0.0123038934866667 -0.0276165495666667 0.00789410427333333 0.00039816004 -0.00079139324 -0.000658554746666667 -0.00764610455813333 0.0284964651733333 0.06825902752 -0.0174957962066667 -0.0456493504 0.07046212794 -0.0332491753933333 0.00421655861333333 -0.129604051265333 -0.0141141520526667 -0.0277696112 -0.0419982816926667 -0.0312506283733333 0.02205658796 -0.0260028617066667 -0.078752604016 -0.00146502326666667 0.0119643989734667 0.000237326924 -0.00249247850133333 -0.097888124968 -0.0154882739114667 -0.01259119695536 -0.0310223766273333 0.0229621449533333 0.0693118545926667 -0.0336601836654667 7.4912378e-05 0.0245571900331333 -0.0168247869913333 -0.0880114536486667 -0.000140032466666667 -0.0157286561479333 -0.00726864269319333 -0.0266636469133333 -0.017470906376 -0.000712796070666667 -3.43907066666667e-05 0.0268981842409333 -0.00985602759318 0.000436600573333333 -0.000203656646 1.6395334e-05 -0.0092613472606 -0.03110932786 -0.0392383228866667 0.0335634142333333 -0.0441567816933333 0.0224764404556667 0.06426627846 -0.0787779750730667 0.00513172238 -0.0061224239 -0.0190033393533333 -0.117626102871 -0.0343852920522667 -0.0199475837139133 0.01531213426 -0.043948794878558 0.0220590797872 -0.0845433821131067 -0.00819476911333333 -0.0361667479 -0.079978018938 0.00829708821333333 0.0373493422333333 -0.0173219798886667 -0.02729035138 -0.0313034368366667 0.0282419896866667 -0.00668793525333333 -0.00022459494 -0.0375365993164667 -0.0431470208050667 -0.07489492362096 -0.000366626869333333 6.49480906666667e-05 -0.00019601278 0.04727530426 -0.00112461450666667 0.0114081565266667 0.00329108709133334 -0.0159309640666667 -0.00342219309333333 -0.0361115544373333 -0.000243725546666667 -0.00340091921346666 0.01748121777 -0.0124117779066667 -0.00625957620466667 0.0405161036666667 -1.13384866666666e-05 0.0172686149202667 0.000568600893333333 0.0114773445213333 -0.0445433064093333 -0.0694049510533333 0.00630027154666667 0.000634065866666667 0.00287589040733333 -0.01497049954 -0.0841480080466667 -0.03067554462 0.0108780922694667 0.000639051361866667 0.03762212408 -0.01189237442 -0.0227139301666667 -0.0120464457843333 -0.0211280366713333 -0.0354794771933333 0.0064233182 -0.0164600454253333 -0.00140443096 -0.000249975346666667 0.0489536183693333 0.000282355333333333 0.0103749700733333 -0.007001722136 -0.0413645479133333 0.0383722511533333 0.000231756905333333 3.55208619999954e-05 0.0477669232333333 0.00452898875333333 0.0251337822675333 9.88727124666639e-05 0.0163194807796667 -0.0135965171533333 0.00188909274666667 -0.001083584686 0.00060849778 0.00432977398666667 -0.0178704465493333 -0.0244315915266667 -0.0143295361666667 -0.000291658151333333 0.01002785134 -0.000126329503333333 0.0367538455546667 0.00018550014 0.0105637156066667 -0.0149376391266667 -0.0114575189106667 0.0672773873533333 0.0276928423133333 0.000336957906666667 -0.00194871097333333 -0.0536364334826667 -0.0042476711 -0.0333173106 -0.054862181998 -0.000410749933333333 -0.0201260215466667 0.0218023824666667 -0.0544479201746667 0.0002159825752 -0.0335399086666667 -0.0136450732 0.0486686763333333 2.28439333333333e-05 -0.0496731533333333 -0.0463729739333333 -0.0184127713733333 -0.00120414660666667 0.00164308953333333 0.0146426421493333 0.000103427918 0.000280940566666667 -0.0533423109133333 -0.0283702347266667 -0.00200780896666667 -0.0286235625298667 0.0203081176466667 -0.0490885497866667 -0.0180878372013333 0.0011935775 -0.0226930768193333 -0.0345921856726667 -0.0396811564266667 0.00115505286133333 0.000203885526666667 -0.0243930551846667 0.001573986726 0.00145507094266667 -0.0712956145466667 0.052731448114 0.000172349445466667 -0.0190078102686667 0.01317886572 -0.019051190706 -0.0215395298040667 -0.0416482017466667 0.00268768450666667 -0.0147832133666667 -0.0137598936046667 -0.0556406569649333 0.00140951131333333 -0.0254850993026667 -0.0164712516466667 -0.00184159482733333 -9.00440226666667e-05 -0.0502559321333333 -0.0134243764693333 -0.0285974460266667 -0.026231426106 0.000472745915333333 0.0334927083933333 -0.0283055412905733 -0.05935734938 0.0703755995333333 0.00124876624666667 -0.00528588327333333 0.0475252471853333 0.030525394604 -0.00100608800666667 -0.03007434648 -0.0379066802933333 -0.025804650772 -0.016559768 0.04850943952 -0.0221977002494 -0.0723604929206667 -0.02611579914 0.00256843972333333 0.0711096085533333 -0.0430022719933333 0.0160325702466667 0.0198080145673333 6.32569373333333e-05 -0.0594343468773333 -0.0194561404066667 -0.010316827588 -0.0149721428131 -0.0328062778666667 0.0149394520733333 -0.11889323668 -0.0531598571233333 -0.00120907036495334 0.0846287201706667 -0.006438327956 -0.0149678030466667 -0.00781956924266667 0.01622571322 0.0710224611207333 -0.0949876039193333 1.89148561933333e-05 -0.0749666482466667 -0.104184391949333 -0.0531752626906667 -0.0160340216713333 -0.00502333462933334 -0.0537203462053333 -9.71023466666667e-05 0.0893161509266667 -0.000361634486666667 -0.0388909735073333 0.00134917498 -0.00142783723446667 -0.0639237133333333 -8.1824804e-05 -0.0435501764694667 -0.0468654374146667 0.0392498731666667 -0.04808203482 0.0188306782993333 0.0456699562266667 -0.104041566733333 0.0229259441372 0.0606085563053333 -0.00297010096 0.00326348214 -0.0443635110666667 -1.23008393333333e-05 0.000234634214 0.121764044986667 0.0481269053081333 0.0946757065673333 -0.0286742076133333 0.0649660849693333 -0.0699144188 -0.04924899002 -0.038528189798 -0.0691730287 0.00240940694973333 0.0921559832302067 0.06466222181 0.100518137506667 0.0295401551586667 0.0208619078 0.015218250744 0.0770317878033333 0.000285219936 -0.0310146352866667 -0.00818404629333333 0.0286495883293333 0.0182887942326667 -0.01351414064 0.12367315502 0.00774086774666667 -0.0229561759718 0.00624110846666667 0.00368540878666667 -0.00180163687333333 0.0266939129166667 0.0391912907793333 0.0266096596440667 -0.00487400012433334 0.0227778842733333 0.0810304799533333 0.0253807724466667 0.0621197700740667 -0.0163765291033333 -0.0366041045533333 -0.0561196409266667 0.00253512203333333 0.0320592879266667 0.01572945883 0.0127501308882667 0.0180931777533333 0.019384155695 -0.00441961856893333 -0.0359213876246667 -0.0139931740666667 0.00217309965333333 -0.0443897521658 -0.00913371337866667 -0.025705805864 0.0133864983806667 0.030147402028 -0.01257583906 6.30027032666667e-05 0.00375425873333333 0.00200626535333333 0.0572248532393333 -0.08391093902 -0.0402562278466667 2.39479826666667e-05 -0.034428404 0.156929870246667 -0.0472112754628 0.00898747382 -0.0575374850853333 0.0294287274113333 0.00733908418533333 0.0509749336186667 0.01150913544 0.000495440053333333 0.011242620598 -0.00325392678 0.0915656374206667 0.0109120093653333 -0.079070017998 -0.0140782777883333 0.000284627216000003 0.0211435923966667 0.0191931769566667 0.0092150554 0.0336892206866667 9.26566853333333e-05 0.000139897646666667 -0.0174125941866667 0.0190132520866667 0.054845930306 0.0006286712 0.0303469338272 -0.000296811454 -0.033442253638 -0.024256918832 -0.0137538409326667 0.0370623860073333 0.0666054596866667 0.0169282614266667 -0.0164854207866667 -0.05844838804 -0.0187467507246667 -0.0156888334358667 0.00291605837333333 0.0180302828693333 -0.000342062773333333 0.000431969713333336 8.10991826666667e-05 -0.0053559809338 -0.0279588658666667 0.02675967137 -0.00111681469066667 0.00896219025666667 0.000603038333333333 -0.0315649111733333 -0.000325357346666667 0.0132156657293333 0.000123976593333333 0.00164938333333333 0.00046721582 0.00131116190666667 0.000325409393333333 0.0102789432666667 -0.01862982598 -0.00447200918666667 -0.00024169634 -0.000647523986666667 8.17606553333333e-05 0.000673218546666667 -0.0411237521206667 -0.024750441118 0.00920289318 0.003340817986 -0.0127695464835333 -0.0102642476333333 -1.01891200000004e-05 -0.0693794933445333 -0.0637976667733333 0.0209406105626667 0.014447268506 0.0232002074146667 -2.63371066666667e-05 0.0674536360933333 -0.000117308026666667 -0.0235139566466667 0.07180460758 -0.0062329574 8.53790782066667e-05 -0.0684104176089333 -0.013310099332 -0.0523467130933333 -0.0493916270466667 -0.0027557772 0.039504612546 -0.0158062021986667 -0.0401596536955333 -0.0272638263366667 -0.07080478568 9.11163466666666e-05 -0.0397418816926667 -0.01216129526 -0.0158590257356667 -0.0812591448533333 0.0361689059666667 0.0199821585066667 -0.0695233034466667 0.00791519433486667 0.0049431392 0.0113591260672 -0.0289095265333333 0.0297116165333333 -0.0225750104466667 -0.020110885633 0.0386446287 -0.020877556114 0.0179298990666667 0.0586732522403333 -0.0233250434304667 -0.11137655352 -0.0214710967261867 -0.00174970061 0.06372821689366 0.00886792303466667 0.0239324630553333 -0.011092829674 -0.0521748466533333 -0.0572381723773333 -0.0046134626718 -0.0430367606733333 0.0011034462 0.0332014429396 0.000648480426666667 -0.0912909122126667 -0.104516775113333 0.00289838654 -0.00635666689733333 0.0130479548 0.0775430991138 0.0104605282773333 -0.05672965391 -0.000193231306666664 0.00924791286666667 -0.000404392174666667 -0.0380865484800667 3.89772868e-05 0.00281687841866667 0.0992179205088 0.0684459712366667 -0.00109530346666667 -0.00131026626666667 -0.000381466556 0.0611419769333333 0.0127861977506267 0.0587835766633333 -0.05116139104 -0.0439083105113333 -0.09047707644462 0.0301217539733333 0.000145106414 -0.0314509256347067 0.0368567728386667 0.000613641486666667 -0.0333850835246667 -0.0030902783754 0.0519901100686667 -0.0191106779133333 -0.00275798138666667 -1.5275033333331e-05 4.0374116e-05 0.0146007765146667 -0.097323347346 0.00158428472813333 -0.131196157910733 -2.15739853333333e-05 -0.033573330646 -0.0612406813796667 0.00160379633266667 -0.0147002551266667 -0.000504062557333333 -0.000187557120666668 0.051452543068 -0.00025618832 -0.000175785493333333 -0.000301260853333333 -0.000228706866666667 -0.0159530198566667 -0.00578959510666667 0.0362317499266667 -0.0115691464133333 -0.00729682627866667 -0.0314073618986667 0.00038199202 -0.0418541676886067 0.0842565836006667 0.0264155001333333 -0.0271365166933333 0.00843779726 -0.0230734833673333 0.0106900939933333 0.0399459643626667 -0.0325671113593333 -0.00712446808706667 -0.000446568586666667 -0.0235539209331333 -0.071869738482 -0.0225579850466667 -0.0004432374 0.0173249504326667 -0.0262760890733333 0.0500227939725933 -0.00046716554 0.02704780592 -0.00577982453466666 -0.00171937358666667 0.0148521386666667 0.0242828241224 -0.030054736262 0.0112866344726667 0.00335205816733333 -0.008943928629 -0.0221150864666667 0.0904054074266667 0.0963612972006667 0.0029859899594 -0.0302801439222667 -0.0449512390610667 0.1044172867664 0.0494472389924 -0.00172732662 -0.00567562875333333 -0.00817887618933333 0.0245225395 -0.073730112399 -0.0480113530546667 -0.082621976406 0.0529385118813333 0.0694361330533333 -0.0003154275 -0.00870831578 -0.0366878038966667 -0.07042126778 -0.0229588926866667 0.00706904888 -0.00534305199666667 0.000990090659999999 -0.0404513437266 -0.0540631169693333 -0.042989466756 -4.32803333333333e-05 0.0275133173773333 0.0263392533046667 0.0192918048546667 -0.0143039624566667 -0.0628376502386667 -0.0553921783933333 0.043266566818 0.013188045308 -0.0929792972213333 -0.0115790604923333 -0.0762051867758667 -0.0236014507134 -0.009132318766 0.000175929626666667 0.0171986211395333 0.00417202690666667 -0.1027963085998 -0.0255851078773333 -0.0307356265933333 0.013759251386 -0.009593580516 0.00110687072666667 0.0357189495106667 -0.00058293876 0.000421413862 -0.00995019349506667 -0.0160192109874267 -0.0153399516113333 -0.0930884147253333 -0.0780179347540667 -0.0166167565466667 -0.0266685992913333 0.0418601188066667 -0.00157553749933333 -0.0354486811266667 0.00791326910733333 0.01673128592 0.00087192246 0.007038397046 -0.0508697713590667 0.0264687582066667 0.02248857786 0.0475695039752667 -0.000376464094 -0.0428380176333333 -0.0002718222 0.000259642353333334 -0.01667993544 0.0145722398666667 -0.02752566756 0.000166935719333333 -0.00630397329133333 0.00112273933333333 -0.0455513934546667 0.0205646371573333 -0.0607034495 -0.000610862826666667 -0.0495694770533333 -0.0127553519395333 -0.0367578586846667 -0.0461952678446667 0.0711716728402667 -0.0462527491905333 0.0182461846846667 0.005182918424 0.00630388114466666 -0.0456720149666 0.0197710777908667 0.00310483447716666 0.00801973298666667 0.0535924220926667 0.00018151494 -0.0572107847646667 -0.0267378950426667 0.00164326574666667 0.0326093856724667 -0.00293403171866666 0.0092608414 0.0323642876493333 0.0152549820322 -0.004634588332 0.0302947994466667 3.81051066666667e-05 0.0394567290313333 -0.0454065740573333 -0.0216375125706667 0.0652065642268667 -0.0461882230953333 -0.0370875425333333 0.02738414698 0.002246985738 -0.0203059398153333 0.0184850587999333 -0.0276104917066667 0.0104980601266667 -0.00043549148 0.0216113407716667 0.0794328643 0.0190528003533333 -0.0058675089058 0.0178283233306667 0.0274171685561333 0.0293204663793333 0.0166378213060667 -0.0379526703266667 -0.0236413643753333 -0.0177349489866667 -0.0485839884366667 0.0637221536866667 0.027194525952 3.43413573333333e-05 0.00159986934666667 -0.1027378247038 0.0363539862133333 -0.0455037035081933 -7.42546e-05 0.0393408753553333 -0.0832620719666667 -0.0195746858133333 0.0278075022153333 0.000184096453333333 -0.00940402072733333 0.0250759807193333 0.0341714871873333 -0.0141520977993333 -0.0160402705133333 0.0235545859206667 0.0324167321466667 -0.00929166884666667 -0.0249946451586667 0.0512113627396 -0.00950147153533333 -0.0100409608033333 -0.0106782141866667 -0.00794944431113333 0.0019325889 0.000588208326000002 0.0449657709333333 -0.0179798951733333 -0.0270096727533333 -0.00810293686666667 0.0128167306773333 -0.0416145439896 -0.0256721643733333 -0.133270108896667 -0.0448493938342 -0.0236548640410333 -0.0166861343333333 0.002020647808 -0.0778029944353333 -0.0010600978 0.00943698489381333 -0.0403679096913333 -7.520971052e-05 -0.0229339051 -0.0137347223366667 -0.006257823925 -0.00015035602 0.0211548812014667 -0.0055398532734 -0.0455926967246667 0.000533418334 -0.000651054533333333 -0.0392633140353333 -0.0111184453733333 -0.0214675536926667 -0.095287960524 0.00440366360266667 -0.000618818666666667 -0.046752707534 0.0775676951633333 -0.0131634636386667 -0.0200129979266667 0.0468193429686667 -0.0292278305866667 -0.0483883980933333 -0.00135067117133333 -8.414022e-05 -0.0208171876073333 0.0381388341933333 -1.63339233333333e-05 7.49357266666666e-05 -0.00240749530866667 -0.0405985955133333 -0.0352480384 0.00428970543533333 0.000400645666666667 0.000243996394 0.000431094925333333 -0.0134959570266667 0.00106055938666667 -0.0314334573266667 -0.00900013645 -0.0495446937977333 4.92951846666667e-05 0.0303637247173333 0.0413444555773333 -0.00527691606386667 0.119659438506 0.0609658856454667 0.0277113982982667 0.000111235873333333 0.0164708652 0.00059819952 0.0004197942 0.000158290986666667 5.9609e-05 0.00204681522666667 -0.00415236202 -0.0157676912586667 -0.00690058688573334 0.0249317921333333 -0.0484418520566667 0.00808841975926666 -0.0726445646466667 8.86224866666667e-05 0.002313870498 0.0940538084981333 0.000839214853333333 0.00281136336 -0.04469532362 -0.0187409388066667 -0.0220231154866667 0.009902529436 0.00199488036 0.0636016137022667 -0.0573276264905333 -0.0581840733626667 -0.0314621889066667 0.000248662777333333 0.00264585225333333 -0.0315081295133333 -0.02282721918 -0.0444612821666667 0.0666905057333333 0.0962356435333333 0.05414003586 0.0163440555013333 0.0199388535 0.0115654899966667 0.0153019719944667 0.047586300966 0.000266185528666667 -0.000404171633333333 0.062873742256 0.0429319107553333 -0.00807707590666667 0.000412848633333333 -0.04334036807 -0.0637916688066667 0.00949578072733333 0.000612405999999999 0.0927776229664667 -0.00520111700613334 -6.36828599999993e-05 0.0121412543766667 -3.57867999999999e-06 -0.05685148404 0.02297859224 0.000919510433333335 1.0743112e-05 -0.03361087406 0.000588588 -0.0350910005533333 0.0246392551266667 0.00201420499333333 0.00470088053486667 0.0224212186713333 0.000231307673333333 -0.0304476004866667 0.0147006477 -0.0719671024413867 0.109996257346667 0.133049269453333 0.0121208357533333 0.00966878809 -0.000395643579999999 -0.107181901771933 -0.0741719135672667 0.000120476922666667 0.00835284808 0.00960733967066667 0.0601444192380533 -0.0322527115373333 -2.70471133333333e-05 -3.93012866666667e-05 0.0111013994466667 -0.0432656791314867 -0.0233683609386667 0.051471739622 0.0413492772857333 -0.0244758958014467 0.037913625194 -0.0491643826491333 0.0105398998533333 0.0180734568733333 -0.0661246160933333 0.0142036370533333 0.0163511012586667 0.032864152398 0.0150467115073333 -0.0391717764266667 3.09820066666667e-05 -0.0367968964733333 0.013743681986 -0.034495469128 0.0635940701246667 0.0125152798666667 0.0635825191666667 0.0194529261133333 0.000121036133333333 0.00271646556 -0.0329820875713333 0.0234386632766667 -0.0309052383366667 5.152594e-05 0.08771790514 -0.0346163068362733 -0.00013050046 -0.0537680744546667 0.046997192942 0.0801420735813333 -0.000274125283333332 0.0285351430266667 0.0250902372933333 0.0281421184086667 -0.0133354789933333 0.000301365366666667 2.959302e-05 4.73224666666666e-05 0.0398801858226667 0.0130564707313333 0.0318562680733333 -0.000697082926666667 0.00313087529466667 0.00100445504 0.0321879263133333 -0.0199823459373333 -0.0224220790666667 0.00226576785333334 0.012371280311 -0.05034856062 -0.0601134557466667 -0.0190692998666667 -0.00610699942066667 -0.0937355048133333 -8.36036e-05 -0.00583138036533333 -0.00659798943 -0.000440515446666667 -0.106688391164533 0.0104595037033333 -0.0186580008133333 -0.00094066946 -0.07899888484 0.00190347666666667 -0.0528714471299867 0.0466238366453333 -0.00313706214666666 -7.14676186666667e-05 0.01026572168 -0.00023292448 -0.0062773332072 0.0557203811830667 -7.79864973333333e-05 0.0382313358086667 -0.0362766132433333 -0.0098133784 -0.00130866891333333 -0.01668206726 0.000116861472666667 -0.0704913004133333 -0.052784113382 0.00475690058 -0.0513846272332 -0.0986949383705867 -4.01038886666667e-05 0.000169932624666667 0.01003357428 -0.05489389516 -0.0100081097146667 -0.01523540168 -0.00055415368 0.0143844078595333 -0.01687497122 0.0092563966 -0.0144515013666667 -0.02707844618 -0.0995053474913333 -0.024734035272 -0.0265332807986667 -0.0122933695666667 0.00013606208 -0.00045037572 0.0134549604913333 -0.0249880288495333 0.00650752522 -0.0321313687526667 -0.000922302746666667 -0.00196146893333333 -0.00891824305333334 -0.00898830941466667 -0.0151995834282667 0.00738308720066667 -0.0107378830866667 0.0003615706 -0.069162950646 -0.04907443956 0.000407553126666667 0.00927568681333333 -0.000838910927333333 0.0127847281634133 0.0949497438 -0.0209449279388667 -0.0111893342866667 -0.01208770846 6.65938933333334e-05 0.00176119908 -0.127347525788667 -0.0384594625373333 0.000143528653333333 -0.0415795957266667 -0.0622975032546667 -0.0463000058267333 -0.059336884132 -3.018544e-06 0.0184620030254 0.012637788118 -0.0464498963488 2.39978866666667e-05 0.00977195770427333 -0.000145851946666667 -0.00500019203333333 -0.0063005772578 -0.00922119664866667 0.030806286842 0.02812082914 0.00708840545333333 0.04555263214 -0.0712495763633333 0.03178583776 0.024753982594 0.00705480949333333 -0.00402809830666667 -0.0286847308758333 -0.000134731322533333 -0.00924566278 -0.0156310703066667 5.56088666666665e-06 -0.0485888372529333 -0.0201684857886667 -0.0692951327733333 0.0164367605873333 0.056500005424 0.00260346015333333 -0.01931957572 0.02385750918 -0.0493550873776033 -0.0157163221866667 0.0401596132333333 0.02882018564 0.00494176047933333 -0.0312324556112 -0.020343458884 -0.0188949818186667 0.000138223591333333 -0.022480120938 -0.000759798366666667 -2.24549733333333e-05 0.00749236535933333 -0.0852194151304667 -0.0560632311770667 -0.0252529406313333 0.0018833034 -0.000420537966666667 -0.0321886645853333 -0.0113407392288667 0.0446062845333333 -0.0331936621733333 -0.0353893321133333 -0.04709121917 -0.000281022926666667 -0.01211616356584 -0.000124307466666667 0.055814767946 0.000376238766666667 -0.03294678021764 -0.0353653598975247 -0.0166278851146667 0.004421269438 -0.0194728746666667 0.01080433908 -0.0120252183 -0.017581426578 0.0270766193933333 -0.00361965421333333 0.00261638957333333 -0.0511196415933333 -0.02414600994 0.015279827788 -0.0168391015950667 0.0772367161102667 -0.0774687532306667 -0.0596743494533333 0.00157594382666667 0.0406309728746667 -0.03985558373668 -0.040079042504 0.0535787864053333 -0.0214629004086667 0.0113807143466667 -0.00655920505333333 -0.0194291944666667 -0.0290545607733333 -0.01459220878 -0.124141369050667 0.0116556146466667 -9.41169286666666e-05 -0.0557905066013333 -0.068564590848 -0.00850083233333333 0.0318718974533333 -0.03497597826 -0.0407278595533333 0.0157758237073333 -0.0140675645666667 0.001584561224 0.000745920936 0.020092914958 -0.018943394116 -0.04365079567 0.0011034134 -0.0375957722513333 0.0141128068206667 0.000794134306666667 -0.00019433598 -9.963867e-05 -0.0413797724888667 2.60513866666667e-05 -2.37464573333333e-05 -0.00849018892073333 -0.019603441506 -0.0350262510853333 0.0107089997873333 0.0366010666632 -0.0452538242733333 -0.036389033428 -0.00200680883133333 -0.029270094006 -0.0598426697406 0.00309735168666667 0.0345615642101333 -0.0463755121533333 0.00113340219333333 -0.03237625558 0.000965181513333333 0.0292729052966667 -0.0231318574733333 0.0563015166266667 0.04564678226 0.0068692616 0.0105881459406667 -0.0840848484279333 0.0299861146266667 0.0432903718333333 0.0122817327893333 0.0415618968666667 -0.0260535860533333 -0.000395710103333333 0.01395193494 0.0414689660473333 -0.0964026842533333 -0.0123439970133333 -0.0120138052866667 -0.0127891121 -0.081834747971 -0.0116961021886667 0.000151916122666667 -0.00841979159446667 -0.00076948186 -0.01417846404 0.01818678512 -0.005981000048 0.0113120681133333 -0.0104391148 0.00730702176666667 -0.02367225999 0.0169027111593333 -0.0627067901958 -0.0188550168186667 0.0215026948893333 -0.06205427974 0.00106409417333333 0.0313188482386667 -0.0661886616574667 0.0640216992663333 -0.02114283396 0.0244639699 -0.00978171300093333 -0.027156684438 0.00371480770133333 0.0132749185833333 -0.0419052652843733 -9.37176e-05 -0.00586503086933334 -5.5372108e-06 0.00797368968880667 -0.000657760680000004 -0.0672806107946667 -0.0109852852333333 -0.000794058253333333 -0.0722355919372 -0.0371615533424667 -0.0231446481266667 -0.0742751324446667 -0.00909007808666667 -0.0232375256733333 -0.00292435720666667 -0.0495167804666667 0.000831623486666667 -0.0853316660700667 0.037694217322 -0.0625565069393333 -0.0380150565033333 -0.029920837092 0.000409576913333333 -0.0562205712473333 -0.00869391956666667 -0.0559545607133333 -0.025106744706 0.0030305939238 0.0207229117473333 -0.00722934843333333 -0.0187009947558 -0.082082515452 0.0413495991973333 -0.0210386116552 -0.0592780772266667 -0.0314686587466667 -0.0164634118133333 0.02225039388 0.0253068691026667 -0.0503626023506667 -0.000850692886666667 -0.0337977844043333 0.0006737466 -0.0477549178146667 0.0168730905976667 0.0363333133333333 2.86532466666667e-05 0.0380092751866667 0.040545743302 0.00832864014666667 0.0356798091046667 0.01331261384 0.00960694549133334 0.0721473136466667 -0.000166011053333333 0.0487607408296 0.027331794812 -0.0200338113489333 0.0307850956466667 -0.0311912901588 -0.0434285427703747 -0.0008362576 0.0597546127766667 0.00100237813333333 0.04641409088 0.03114193107094 -0.000293486786666667 0.00440849199333333 -0.122124377338 -0.0990058146946667 -0.0176533682586667 -0.0502062718499333 0.015580994154 -0.00039314642 0.00501323069333333 6.44893686666667e-05 -0.0526515542323333 -0.000418114093333333 0.000115619553333333 -0.0129505074093333 0.0154704835953333 0.0391414086633333 0.00329509603053334 -0.0291467636666667 -0.0116728838333333 0.0521453597713333 0.02091650152 -2.32332733333333e-05 -0.0769206065866667 -0.0336986597733333 -0.0284876427013333 0.0112094240933333 0.00135649811999999 0.0498809022218 0.00770364882733333 -0.0449988749086667 -0.0912523923809333 0.022905738826 -0.000288258894 -0.0310615034866667 -4.3692022799998e-05 -0.0188970055993333 -0.0939371300333333 0.02025064016 -0.000680790523333333 -0.05198215652 -0.0360369434133333 -0.01646266642 -0.0315844603866667 -9.14434000000003e-06 0.03947687586 -0.06839863517572 -0.0756613949066667 -0.00614886089733334 0.004267654986 -0.0516260831410427 4.09069973333333e-05 -0.0704199685333333 -0.0348522832266667 -0.00853626336666667 0.00983437845813333 0.0259121074412 -0.0347921836910667 -5.22897936e-05 -0.00963373596666667 0.04035573668 -0.0888908795249333 0.0113883503713333 0.0184033308027333 -0.0222218018966667 -0.0382126198866667 0.000102151813333333 -0.0102207046853333 0.00643723040333333 -0.0193296390088667 -0.0112706184222667 -0.0310725164333333 -0.0306847873333333 -0.021965275574 -0.0363351173855067 -0.0559491792100667 -0.0005779523 0.0123950782661333 -0.0994938716113333 -0.0296870695913333 -0.000120831733333333 0.0203624297181333 -0.000425481200666667 -0.0188639209826667 -0.00779714772853333 -0.102542235666667 -0.014645399806 -4.33302920666667e-05 -0.0941999118764533 0.00308350146283334 -0.0227209582886667 -0.104502348578 -0.0368285785803333 -0.0136509815866667 -0.016881211538 -0.0140089280286667 0.00045797716 -0.00151535816 -0.0321840473726667 0.046568085126 -0.03204474508 0.0413222704818 -0.0120589890994067 -0.000114880493333333 6.87582880000014e-05 0.04046758294 -0.046149016304 -0.0566486175865333 0.0024161755832 0.0231861346769333 0.0183914998066667 -0.098830117152 -0.00781473512666667 -0.0426319407999333 -0.01988455716 -0.142870125786667 -0.00413263394666667 -0.0936565932933333 0.0500931046605333 -1.80053026666667e-05 0.0341563089833333 -0.000139656933333333 0.0319716421954267 -0.0108910485533333 -0.0643255011813333 0.0343300490074 -0.00134374764 4.63669733333333e-05 -0.0453531093333333 -0.0566382358133333 -0.0190199419986667 -0.000484644206666667 -0.0216017847363333 -0.0147172821986667 -0.0218025208173333 -0.000333742086666667 -0.00768675003333333 0.0106216560866667 0.01591609282 -0.000252556933333333 -0.099731304316 -0.0586660950666667 0.0132731624966667 -0.005699956844 -0.0639654384846667 -0.000659362226666667 -0.0653859672293733 -0.00738224534933333 0.00109713341066667 -0.0403360563347333 -0.000686661228 -0.038766395904 -0.0247572103466667 -0.0004795567976 0.00024299142 0.00771994823333334 -0.0313024450266667 -0.0785801274393333 0.0257675922053333 -0.134098794296 -0.00894657572666667 -0.000680551834066667 -0.000291898886666667 0.0360875696813333 -0.02181494426 0.0878432402733333 0.00206047415333334 0.0907462857333333 -0.00043476699 -0.138842528841333 -0.0477883752573333 -0.0656556977152933 -0.0443077375986667 -0.00192746459333333 -0.0137389701266667 6.66128966666667e-05 0.0673313704828067 -0.00052492566 -0.00484171490546667 0.00998189895013333 0.02852366288 -0.000638709073333333 0.00943940526666666 0.0133873448533333 0.0185256041293333 -0.072632864646 5.34636133333334e-05 -0.0662226708073333 -0.00247866924666667 -0.0848838167066667 -0.00168952609333333 -0.0210521250466667 0.0412975661933333 -0.0964734552584 0.0523170204653333 -0.00220718667333333 -0.00534049844133334 -0.0514211062866667 -0.0222899726593333 -0.0112788438 0.0156888294333333 0.00320968219093999 -0.0350063690346667 0.0553542809133333 -0.0417809044133333 0.0132283842266667 0.0232530260046667 -0.00844658408666667 -0.0243579636353333 -0.118290839615733 -0.000664238246666667 -0.000305341425333333 2.28065553333333e-05 -0.0118796090053333 -0.00554914721333334 0.0332634908913333 -0.0624394765 0.1017648094 -0.0267835813466667 -0.0282596146726667 -0.018981660568 -0.0940933764733333 -0.131645175468667 -0.030661141314 -0.0604206556356 0.0137329041073333 -0.00879304600410667 -0.0291827852413333 -0.0175209276913333 -0.0427469503933333 -0.0275821846452 0.0113852812766667 -0.00043766642 0.022278441702 -0.0273829632666667 -0.0644019500497667 -0.0448572399733333 -0.0373436557800533 -0.0173446099066667 0.02354968518 0.00046489872 -0.0552053373733333 0.00602791540666667 -0.0264727280813333 -0.0109201126533333 -0.000578371976666667 -0.034992754118 -0.0499349631266667 0.00480995807333333 -2.74039333333333e-05 0.03781656505 0.0843458078774667 0.0247216259273333 -0.000398154646666667 -3.607952e-05 -0.01196769437 -0.008993461588 0.00234204417066667 -0.0214321623833333 0.0638125479933333 -0.013660001468 0.0321601860273333 -0.0025577988 -0.009526349498 0.069926435868 0.0176220463266667 0.0348750436604667 -0.000154165271266667 0.050584648478 0.02106966938 0.011810184026 -0.04355971562 -0.000302421436666667 -0.0410004509306667 -0.0560083127144667 0.00862616025333333 -0.02113551988 0.0151188494866667 0.00286915833866666 -0.0180835084393333 -0.0776267503133333 -0.00015795288 0.0910755280666667 0.0364974859066667 -0.00053043918 0.008699504448 0.0091907928 0.000401070164 0.00226281674733333 -0.0230655282066667 -0.096379144174 0.00994183541733333 0.0565496102086667 0.01438110814 0.11328781908 -0.0328174794333333 0.0780393913866667 -0.00236014739333333 -0.11074737568 0.000751657053333333 -0.00273234162619999 0.0141606060593333 0.00758194088333333 -0.08335242582 0.0174683055213333 -9.35269e-05 0.0505017856938 -0.000137112866666667 0.0527785288328667 0.02948024399 0.0292456646453333 0.000320418206666667 0.00079665168 -0.0878667486685133 0.145489118463333 -0.0490491810393333 3.91510894666667e-05 -0.0002624628 -0.0620298513533333 -1.96236e-05 -0.03561473334 -0.0140912829066667 -0.0211711313573333 0.0610690021133333 -0.00166717693333333 0.0123389535646667 -0.0129383413253333 -0.0411960245733333 -0.0460715434801333 0.0599480759993333 0.0186940228016 -0.01620220194 0.0256504856533333 -0.0813156872668 0.0756597598913333 0.03742298576 0.018755023 0.0142888456666667 -0.0287276612753333 0.153354326190667 -0.0246934260453333 0.0241258207666667 0.000846896933333333 0.000337011636 0.078401950024 0.0203517241333333 0.0228338545866667 0.0131352598253333 0.0856075990596 -0.000882864173333333 0.11038290492 -0.0105699782758 -0.001326404044 0.04222163682 -0.01526060701 0.00181821138666667 0.0684548615466667 0.0191023770690667 -6.35303604666666e-05 0.0214167874933333 -0.00594603405133333 -0.00135116131333333 0.0320076841333333 0.0286920263066667 -0.0526400774733333 0.0992137259033333 0.000824121834 0.0191234485246667 -0.00147025988 -0.0535647858493333 0.0110165428666667 0.00832056518 -0.0785910472613333 0.0208272142470133 -0.0634404140466667 0.0231536745390667 -1.25088066e-05 0.028324824302 -0.0253709139758667 -0.0168558127046667 0.0512546092733333 -0.0174154818533333 0.0113878311346667 -0.00050954752 0.000226513793333333 -0.04012219 0.0135503258442 0.0455476374713333 0.0578413879333333 0.0613600544533333 0.000970330637866666 -0.0587297697086667 0.0697089462066667 0.00288223457333333 0.00100280039773333 0.01367134752 -0.032430882562 0.0486913571966667 0.0756511151733333 -0.0821677189266667 0.015181007038 0.0843782343766667 -0.03832993744 -0.00105532033333333 -0.00864482614666667 -0.00611613389466667 -0.00607121622666666 0.03331084618 -0.00111353757333333 0.0171913036 -0.0200966126813333 -0.0147747720636 -0.0570535839446 0.032904577558 -0.0952814186434867 -0.0736556318110733 0.0009678316 -0.0365547219846667 -0.01309685926 0.000456407293333333 -0.0143725094646667 -0.0288975321357853 0.000186488650666667 0.0106492444102 -0.116497278273333 0.0325940149733333 0.0396824084933333 -0.00214578637333333 -0.00963529189426667 -0.0186284242653333 -0.034086906988 -0.00426145162 -0.0990137381871267 0.0225125311502667 0.0107371542933333 -0.0523273561806667 -0.0253617687866667 -0.000129011476 0.00301820584 -0.00884330586666667 0.000236979582000001 0.0231702748818667 -0.007798953188 0.00204827164873333 0.0162256128893333 -0.0186681507386667 -0.0302187592293333 -0.0784984058533333 0.04554572577888 -0.0171800977986667 -0.0398308716346667 -0.0140125835186667 -0.0201938545066667 -0.0713222476653333 -0.00975584043333333 0.032186088072 -0.03935028448 0.0828174974346667 -0.000567923207333333 -0.0219625132285333 0.03104707024 -0.0261648541533333 0.0661273080307333 -0.00900808133933333 0.0076313260869 0.0131763937933333 0.12753242494 0.015100068 0.00083395418 -0.00120254051666666 -1.2538342e-05 -0.0105352686482667 5.51459466666667e-05 -0.0654784638873333 -3.17777160000037e-05 0.0191992310133333 -0.0187959848666667 -0.0156656314298667 0.00212130662 -0.0594741182330627 0.00253072307133333 0.0045673906 0.01311688738 0.000516157813333333 0.00146922397475113 -4.04636066666667e-05 0.0142931343088667 -0.0507783535862633 0.00233091801861333 -0.012457209486 -0.115918572466667 0.03322157864 0.034108761612 -0.0253985966733333 0.00623407504933333 0.0224005389133333 0.00556980192 -0.00526588107133334 0.0344611019306667 -0.0246942626606667 -0.00704894113333333 -0.0272001631636 -0.0390009995780667 -0.0132499617066667 0.0214100830666667 0.0274037551346667 -0.000512154153333333 -0.00107712450666667 0.00114394834666667 -3.54922333333334e-05 -0.0807625192372 -0.0159296406908667 0.0554776659866667 0.0635656219672 8.99570133333333e-05 0.0789880114026667 -0.00358795603786667 0.00772437726666667 0.0162149896666667 0.0004373959 0.03189786068 0.032353781696 -0.00124752291333333 0.046317252916 -0.0427733389433333 -0.0254602288166667 0.00312885153 -0.00833492567666667 -0.0501490118266667 0.03607965956 0.026094888386 1.2352462e-06 0.00888841188 5.2004354e-05 0.0475202840340667 -0.0174382858333333 -0.0113259717453333 -0.0529132862648 0.0276054976092667 -0.023143276388 0.00581116380666667 0.035073853282 -0.000219415900666667 0.00709208245333333 -0.110606155513333 0.00802148382666667 0.00919124606 0.0167644155393333 -0.0495563038433333 -0.0377355204911333 -0.0981683716533333 0.000743637086666667 -0.0418428382344 -0.046802316554 -5.70313593333333e-05 0.0573364806333333 0.0245497269246667 0.0124451802503333 -0.00419639926733333 -0.0586564568703333 0.002879099906 -0.0237120393446667 0.016518510426 -0.000112888345333333 0.00137290103166667 0.000222532181333333 -0.00016949062 0.000277129042666667 -0.0212475205406667 -0.00255334396666666 -0.00714576416666666 -0.0131855021933333 -0.0126781324733333 -0.0169016177066667 0.0139629591146667 0.00748377494493333 0.012918587732 -0.0224981990066667 0.00917499788673333 -0.000397644069666667 -0.07547995828 0.0389818036146667 0.0224957550666667 0.057484739324 -0.00113046227333333 -0.0359957763822667 -0.0141863384764667 0.0158135439277333 0.0473506721333333 -0.0193562299213333 0.0472604210953333 -0.0001915278 0.0556338433393333 0.000212766831266667 0.0593132883795333 -0.0842153378106667 -0.0310945879453333 0.0497273274066667 -0.00152420191733334 -0.00836603198 -0.0232557313846667 -0.000195611653333333 0.000327344014666667 0.040666494 -0.0126126805666667 0.0224169327866667 -0.0357349917123333 0.0545027776623333 0.0770309512 -0.00046111946 0.00903667775560667 -0.010502232356 -0.0120785952158 -0.00133728209913333 0.00798076947266667 0.0165605265544 0.0551660644926667 -0.0174060139866667 -0.0768282082686667 -0.0374182551533333 0.0254664370133333 0.012367720256 0.070277014854 0.0371416661066667 0.00045889658 -0.0147477767 0.0291140402926667 -0.0421291942106667 -0.01833501366 -0.00284712270666667 -1.0370464e-06 0.051066668418 -0.0191251139593333 0.00738185480668666 0.000528778766666667 -0.0152808942133333 0.024739938 -0.0170679506533333 -0.0159653845153333 0.0203795141133333 -0.0443826430353333 -0.00706817807 -0.0287406491866667 -0.000263833652666667 -0.0388565889053333 0.0198037392893333 -0.01991648886 -0.0393976529933333 0.015335051372 0.0115251002393333 -0.0200433315606667 -0.01705842996 -0.000717607664266661 0.112220409800333 0.00360192194666667 0.00048244208 0.00616986427666667 -0.0267593956933333 0.0675644617406667 -0.0146431244733333 -0.0252155073593333 0.0192315996466667 0.0161374152892667 0.0329245478073333 0.092789641194 0.0571634464034 0.0144237530608 0.046227497662 0.0332666046833333 0.0341043929441333 0.119278352228 0.0468755024446 -0.00645530106666667 0.000274145552 0.0117185569573333 0.03790084284 -4.70165e-05 0.0201370636226667 -9.79119333333333e-05 -0.0174408607266667 -0.000147789906666667 0.00118537177333333 0.01598951068 0.019012058258 0.000965002106666667 0.0206230224133333 0.0203907568666667 0.0247389821686667 0.0312222007846667 0.0522431131226667 0.0488993101538 -0.0279560584573333 0.08629089699 0.03896392535662 0.0204706503827333 0.00291927089333333 -0.0186272572133333 0.0128145358466667 -2.86017098666667e-05 -0.00959959162 0.0368934337395333 0.0552842737933333 0.0597591164133333 0.00202330103333333 0.000330816644666667 -0.0425818155904667 -0.007077450992 0.000426926666666667 0.00289077046666667 -0.0497916364426667 -0.04556467732 -0.0260938538133333 0.0173929750888 -0.0452995123803333 0.0524969049773333 0.0188484611513333 0.0667480745953333 -0.0217056336494 -0.0745197981066667 0.018982539014 0.02810094739 0.0123164413933333 -0.0532312439053333 0.0136129014846667 0.00180602971666667 -0.0510477578233333 0.100480592203333 0.02180350314 0.0191201343061333 -8.60459706666667e-05 -0.00558948374957334 -0.0938370147066667 0.0187294230766667 -0.105937137271667 -0.0464003662913333 0.049462208916 -0.0913983004866667 -0.000729479580666667 0.01009102328 0.0162923993733333 0.05322661716 -0.08475749104 0.0342673474 0.033507949562 0.0321035255066667 -0.0237427293686667 0.00309084533333334 -0.000554893086666667 0.01717961004 -0.008183696614 0.00695573005533333 0.018462484556 -0.0584477272266667 0.00108381097333333 -0.0123583720933333 0.0410044797626667 -0.0123652112073333 0.0487119034766667 -0.000344820166666667 -0.0160301582406667 -0.00577713757333333 3.87021630666667e-05 -0.0541641605666667 -0.03502309194 -0.0665509162333333 -0.000580860133333333 -0.0877799656493333 -0.063455150834 0.04810930212 -0.11112971082 -0.000197913516666667 0.0396852227653333 -0.00343471894 -8.64596133333333e-05 -4.88889113333333e-05 -0.0239435741052 0.0795514384866667 -0.0170502704093333 -0.0595081677732 -0.0167513523086667 -0.003020555156 -0.042867490792 -0.0260469498813333 -0.0156191349324667 0.01684677072 0.0103057439233333 0.0431419493933333 0.000410550286666667 0.01688448586 0.0733839503523 -0.095281502454 -0.0308485068158 0.0361798032360667 0.000139465641333333 -0.0161286130666667 0.000357717028666667 0.00795986553733333 0.0781997220023333 0.004728202874 0.0273339650285333 0.0291943739533333 0.06652281194 -0.000965414992000005 0.0411301943026667 0.0102082543066667 0.00198351815933334 0.03808823116 -0.00587602461333333 -0.0445143596 -0.00349999177333333 0.0359716016840067 0.07380900234 -0.100694487963333 -0.000122553164 -0.00988392525 -0.00116593127333333 -0.0147336380013333 -0.0489085663678 0.0002000502 0.0568918777213333 0.0405666432546667 0.0423773853812667 0.05791514846 -0.00146993957333333 -0.049725767742 0.0459968085266667 -3.12575546666667e-05 0.05823239506 0.013298449928 0.0338700987473333 -0.0197713452466667 -0.0682152026533333 0.0563952394373333 9.777118e-05 0.0242642268293333 -0.0190151550666667 -0.0922745614993333 0.0178297338426667 -0.0648326147833333 0.0392556281933333 0.00246736398333333 0.000989512533333333 0.0164247625857067 0.042807177106 0.0413253194333333 -0.0197262759726667 -1.20138978133333e-05 0.0251058416466667 0.0445858641746667 0.00874312782926667 -0.0873892198486667 0.073121952134 -0.01880281488 -0.00033486864 0.0234114575266667 0.00901440882126667 0.0195019304513333 0.0178431873466667 0.00867390946663333 -0.04604096472 -0.0503758829726667 -0.0422516896133333 -0.0171477199466667 -0.1040122105416 0.01599410056 -0.0430473577133333 -0.000166424066 0.0425170801251333 -0.000354485323866667 -0.0629018176326667 -0.0234528826266667 0.0781786585841333 0.0351949988546667 0.0324001490333333 -4.71001000000002e-06 -0.00787343021333333 -0.00886354086666667 0.0651650310822667 0.0238879668126667 -0.00800631723333333 -0.0680137059266667 -0.0452110953733333 -0.0116273446033333 0.00438287087333333 -0.0114527661666667 -0.005424923596 -0.0147179748841333 -0.02483274804 -0.0179470958266667 -9.7676774e-05 0.02921203622 -0.00435251620466667 -0.0211079725333333 0.0111371578686667 -0.04114368556 0.0285237489670667 0.0202069645333333 -0.109963288168 -0.0011265551464 0.045597243398 0.000193168273533333 0.0171331048673333 -0.0193353647864 -0.00612600512666666 0.0492612049495333 0.0253533138866667 0.0109890889893333 0.0398854948993333 -0.001900318282 0.0237140197126667 0.026320485854 -0.01823239362 0.0027799130406 0.000793070153333333 -0.015050516218 -0.00844819869599999 -0.04284956527 -0.0903006126305333 -0.0104818349266667 0.0416904777693333 -0.0575195308006667 0.0968171008082667 0.0139879076380667 0.0189033631953333 -0.0236872645246667 -0.0302944044578 -0.05263646354 -0.0278940003376 -0.0384132579413333 -0.0858879512194667 0.002841604674 -0.0557751585378839 -0.0275809182923333 0.00733887806066667 -0.0929431101393333 -0.03853860805476 0.000412933533333333 -0.0323736497933333 -0.0340484823533333 -0.0160311701059067 -0.028473789402 -0.0832220605406667 -0.059162311012 0.000905718486666667 -0.000478132148000003 -0.0313848349126667 -0.02644755542 -0.00873123907466667 0.00767547796706667 -0.0697634846405333 -0.02065702848 -0.000931633545333333 -0.00376083975333334 -0.000395899133333333 -0.0378549071133333 -0.0587037309893333 -0.000126376054666667 0.00122630134933333 -0.00505170066 0.00534634915166667 0.00473806791333333 -0.0108855732733333 -0.0165090018093333 0.0753541147033333 0.0228737886648667 0.00151673365866667 -0.02729195106 -0.00287228828 0.00483381953333333 0.000806585366666667 0.000567929733333333 0.000181073737333333 -0.00965267308 0.0410108158373333 0.0267004267533333 -0.0125484749133333 0.002929558156 0.04263268229 0.000278187340086667 -5.5838644e-05 0.017834814484 0.02476081768 0.00867495039293333 0.000101300488 0.0233440463046667 -0.0640770415286667 0.0328627949146667 -5.92735400000001e-06 0.0314742233473333
C22 -0.00103076833333333 -0.00632183816666667 0.0359805361666667 0.00574620736666667 0.0442567666666667 -0.00572173566666667 0.0018401515 -0.0119706333333333 0.00277362166666667 -0.01162253 -0.0175376 -0.0645924033333333 -0.00373580833333333 0.00401610166666667 -0.04797647 -0.00153947721666667 -0.00072709 0.00315393666666667 -0.0500620581683333 0.052220415 -0.00454084233333333 0.0429598333333333 0.0867106666666667 0.031746 -0.00227434666666667 0.0116624483333333 0.0390303583333333 0.0409566666666667 0.0910506666666667 0.01183781 0.0487355133333333 0.0471567166666667 0.0290247166666667 0.003774415 -0.00833777033333333 0.00910467166666667 0.0537502 0.0498954501666667 0.0298750833333333 -0.00483949856666667 0.00426943683333333 -0.0248615965 -0.0111513066666667 0.0105571893333333 -0.0118129983333333 0.0543466666666667 -0.0209462383333333 0.0078537325 -0.006371095 0.0579096833333333 -0.025119545 -0.00911034333333333 0.0490206666666667 0.00695372166666667 -0.02314513 0.0827328566666667 -0.00224919 -0.00349191416666667 0.00151336633333333 -0.06258794 -0.0149451783333333 -0.00880607053333333 -0.00334493166666667 -0.000205139333333333 0.0116138166666667 -0.0124295048333333 0.0386179153333333 -0.0259313795 0.06642275 0.020375065 0.03085175 0.00188794 -0.0171377333333333 0.0641476666666667 -0.00863152833333333 0.063428529 0.0282560833333333 0.06468915 0.0919373333333333 0.0120647666666667 0.0164584203333333 0.0292690583333333 -0.00120432315 0.0402958333333333 -0.00043251666666667 0.00916258833333333 -0.0131645883333333 0.00777096555 0.0292279668333333 -0.0239699583333333 0.00618991433333333 0.00676638 0.0021212045 -0.002455465 -0.0168302551833333 -0.000169343166666667 0.0461393808333333 -0.0293366066666667 0.00349797433333333 -0.03315166 0.0029564715 -0.00880506951666667 0.0128604085 0.0353622733333333 0.02797122085 -0.0274402 0.019261765 0.00319827 0.00319096883333333 0.0234955711333333 -0.0139931746666667 -0.000296778333333333 -0.0503749186666667 0.00184857166666667 -0.0137482211666667 -0.00585750833333333 0.010466309 -0.01404922835 0.003971325 0.106484224666667 0.000346716333333333 -0.0009428175 0.0468641666666667 -0.00819156383333334 -0.00178770160833333 -0.0492437183333333 -0.00525521333333333 -0.0102267183333333 0.0108494116666667 0.003185157 0.00172017966666667 -0.00406431666666667 0.012122055 -0.00228779166666667 -0.0115622766666667 -0.00207296733333333 -0.000783607333333333 0.00918627866666667 0.0087482675 -3.33911666666685e-06 -0.04454665 0.00192736366666667 -0.000910119833333333 -0.00793812 -0.005155037 -0.00474147166666667 -0.003080045 0.00775616216666667 0.02839285 0.00409038116666667 0.000633014833333333 -0.000926366666666667 -0.00113769533333333 -0.000357668166666667 -0.0131704116666667 0.0411816333333333 0.00144861266666667 0.00115828983333333 0.036609051 0.00213805266666667 0.0118611166666667 -0.0206584833333333 -0.0135572413333333 0.00836390983333333 -0.001642152 0.00130809016666667 0.0379511816666667 -0.000702332833333333 0.00609072683333333 0.00390776666666667 -0.0626896716666667 0.0100923341666667 0.00257715833333333 -0.0352734083333333 -0.00227097983333333 -0.00236740366666667 -0.00680024166666667 0.055836682 0.0293695066666667 0.0453961749333333 0.02769925635 0.0234599966666667 0.011913109 0.00481959233333333 0.0154459716666667 0.00230622833333333 0.00605471735 0.0002902445 0.0116565080166667 0.000689578833333334 0.00604393333333333 -0.0160104205 0.0270959483333333 -0.00879596666666667 0.00377103510333333 0.0119866351666667 -0.0528747033333333 0.00125878333333333 0.00644927383333333 0.0161162201666667 0.00805171833333333 -0.0202099483333333 -0.0193507933333333 -0.00024824125 0.0402443333333333 -0.00192415866666667 0.00960604833333333 -0.00131436183333333 -0.008176171 -0.0001614265 0.00507398 -0.00393073783333333 -0.0342665208333333 -0.0021826595 -0.005659573 -0.00771290066666667 -0.00726028166666667 0.00532763783333333 0.00974433666666667 -0.01740443 0.00750659833333333 0.045084095 -0.00447284833333333 -0.0042520985 -0.00782255666666667 0.0421931683333333 0.00602346666666666 -0.00153909883333333 -0.1238705 0.00506711916666667 0.0247296783333333 -0.00210363833333333 -0.002629345 -0.00705332633333333 -0.106579666666667 -0.0175435707333333 -0.00283556 0.00128417466666667 -0.00153989016666667 0.00742707833333333 0.00683104666666667 0.02182466 0.00567670833333333 0.0319518716666667 0.02093185 -0.00849730066666667 0.0018793125 -0.00268378816666667 0.0345984833333333 0.000289768333333333 -0.0272641433333333 -0.029151595 0.0243083166666667 0.00836699588333333 -0.0043851235 -0.0117114233333333 -0.0060118188 0.04357878 -0.0188732330166667 0.00103256983333333 -0.00541901666666667 0.00445659666666667 -0.0555839583333333 -0.00347709333333333 0.000286098333333333 0.00726617516666667 0.00523156333333333 0.00162735666666667 0.00275333683333333 0.0243600128333333 -0.0240123333333333 0.0567043333333333 0.008078915 0.023661815 -0.000275646166666667 -0.0218201483333333 0.0298984833333333 -0.00381761 -0.0242706365 0.011658824 -0.000499795333333333 -0.01961085 0.0008382375 -0.00726700666666667 0.0120669666666667 0.0445312878333333 0.00731627746666667 -0.0059177215 0.0212763875 0.0125649983333333 -0.00781424 0.0066916285 0.00189635166666667 -0.0646618933333333 0.00180796916666667 0.0169579933333333 -0.0153854585 -4.50333333333353e-05 0.0249701628333333 0.016730075 0.00642598783333333 -0.00175394995 0.0505998333333333 0.002273905 0.00246440851666667 0.0494572833333333 0.00632483716666667 0.03318109 -0.0158162583333333 -0.00985275166666667 0.0320867433333333 -0.002080926 0.000534003166666667 -0.00559382366666667 0.00115364183333333 0.064777535 -0.0376078666666667 -0.0104656766666667 0.00611512066666667 -0.05552534 8.26186666666666e-05 -0.0364113333333333 0.021120143 -0.007840845 -0.0308070706666667 -0.0111251333333333 0.00738740598333333 -0.00226546016666667 -0.0152261 0.00366589533333333 0.000253624666666667 0.000432918 -0.000453808666666667 0.0287075333333334 -0.0004691106 -0.000610201166666667 0.065530795 -0.00103780666666667 0.0560502527833333 -0.0219352283333333 0.00648004833333333 0.0225208833333333 0.000823385 0.00288034788333333 0.0217812866666667 -0.00336905833333333 -0.0238921483333333 -0.004579421 0.0195246113333333 0.0144919333333333 -0.005994726 0.0109714745 -0.00196709933333333 -0.00318597199999999 -0.00127307166666667 0.00571438833333333 -0.0217772733333333 -0.00417964416666667 -0.00348554666666667 -0.004518008 -0.024255775 -0.00288768745 0.0619584543333333 0.00143929233333333 -0.034241515 0.05644385 0.00549496483333333 -0.00100621833333333 -0.00620861833333333 -0.02756129 0.00016219 0.0127748 -0.0508233116666667 -0.0599152195 0.000785866916666667 0.0089038935 -0.00816024833333333 0.00654052761666667 0.007270195 -0.00628192666666667 -0.001736695 -0.005318608 -0.0140497658333333 0.0517722233333333 0.00150038083333333 -0.0051695855 0.00121347 0.0011055455 -0.001718154 -0.0400832406666667 0.0215297533333333 -0.022679835 -0.00686350083333333 -0.00151797666666667 0.002916585 -0.0567190666666667 -0.003696515 -0.00491409325 -0.00418428216666667 -0.0647334181666667 0.000602629166666667 0.0148636763333333 0.00125587816666667 -0.0469622643333333 0.00241329083333333 -0.00266635633333333 0.00140301383333333 0.0210501373333333 0.0773234288333333 0.02009555 -0.017809145 -0.00630556816666667 -0.00777241 0.002160667 0.00250222 0.00626021333333334 0.0900349166666667 0.0305437783333333 0.00173173166666667 0.0286557333333333 0.02676835 0.0301541083333333 0.0301712926666667 -0.0458349413333333 -0.05563123 0.00805835666666667 0.0030038 -0.0137237501666667 0.00997448 0.00192764316666667 -0.0416218233333333 -0.0366516666666667 -0.00671451 0.0211330666666667 0.00160182005 0.00042030535 0.00477605366666667 -0.00651975 0.000893683333333339 -0.0519847538333333 -0.001947326 -0.0529872666666667 0.0124618655 0.000254086 -0.0153962666666667 0.0197983066666667 -0.00232259383333333 -0.02934976 0.039903043 0.0147897756666667 0.00936076833333333 -0.042793579 -0.00429056516666667 -0.000311294833333333 -0.00500869166666667 -0.0384580893333333 0.00467175483333333 4.08023333333333e-05 -0.0758298333333333 -0.000115193333333333 0.0301690538333333 0.000612956398333333 -0.0113094133333333 -0.0006215965 0.00572414166666667 -0.0186280385 -0.00465258566666667 -0.0208571678333333 0.01874271 0.000888516833333333 -0.0379893983333333 0.00131672533333333 -0.00249232601666667 -0.00099484 0.0437058133333333 0.00230097333333333 -0.0339555666666667 0.0446538333333333 0.00828129366666667 -0.0127773186666667 -0.0128802023333333 -0.0002000525 -0.0176702991666667 -0.00096627 0.00395432666666667 0.00758728166666667 0.0230789533333333 -0.0109699533333333 -0.01304936 0.0404324333333334 -0.073341 0.00355974733333333 -0.0149399576666667 0.00210549711666667 -0.0392443 0.00105871133333333 -0.00468993616666667 0.0283296716666667 -0.001255085 0.0174123266666667 -0.00275812845 0.001896346 -0.0428334933333333 -0.010735658 -0.0154122016666667 -0.000157663333333333 0.000260121333333333 -0.0298161 0.00365813283333333 -0.00546343433333333 0.0244878333333333 -0.0293482266666667 -0.000835568333333333 -0.0409939233333333 0.01564895 -0.00287705316666667 -0.0182455166666667 0.09719931 0.0303541346666667 0.0849467666666667 -0.0142244735166667 -0.000218394766666667 -0.00144735233333333 0.000914414166666667 -0.0035300535 -0.000963745666666667 -0.0146656716666667 0.0089087 -0.00188775 -0.005346525 -0.00606086808333333 0.00822777816666667 -0.0374553366666667 -0.0031893 0.0252514166666667 0.00101944833333333 -0.001112715 -0.0001760465 -0.03817327 -0.00572457433333333 -0.00432779895 -0.0497627236666667 -0.03361282 -0.00972405716666667 0.0419367762 0.03336896 0.00903865 -0.00185325595 -0.000645833166666667 0.0260189333333333 0.011341855 -0.0192393216666667 0.0367954083333333 -0.0129417833333333 -0.0325660333333333 -0.00370922166666667 0.0046671055 -0.0108651494166667 -0.00187337833333333 6.9225000000001e-05 0.0283687833333333 -0.00171203965 -0.0001929575 0.00186596936666667 0.00303301166666667 0.0399358013166667 0.0044282865 -5.05948333333333e-05 0.0138523721166667 0.0536838059166667 0.0138935016666667 8.1004716666668e-05 -0.033016705 0.00163566633333333 -0.0412209483333333 -0.00105310483333333 0.0301709166666667 -5.35902166666667e-05 -5.7333333333334e-06 0.00362633896666667 0.00442045 0.0037456725 -0.001529537 0.0115835883333333 -0.00806132 -0.00482476833333333 -0.0450845766666667 -0.00182782833333333 0.00154739378333333 -0.0186946616666667 -0.00414753066666667 -0.00290029383333333 -0.000778764 -0.00146898666666667 -0.0276876963333333 -0.00139811666666667 -0.018325519 -0.0463403166666667 0.00216292166666667 0.000120421666666667 0.00462011 0.0320492378333333 0.000781599666666667 0.010507695 -0.00245244333333333 -0.00520829 -0.00226455666666667 -0.0006450445 0.003436084 0.0114612933333333 0.00642355848333333 0.000822352 0.0260686645 -0.0361729933333333 0.000813888333333333 0.00972656016666667 -0.0096261855 -0.0101272621666667 -0.00290805 0.0016347715 0.0188187683333333 -0.00312888883333333 -0.0207977416666667 -0.008874601 -0.01664505 -0.0148285666666667 0.00106962783333333 -0.0730617833333333 0.0491012816666667 -0.000989986666666666 -0.000465028333333333 0.00398517083333333 0.0262452723333333 0.0185001741666667 -0.00230896483333333 -0.00203553333333333 -0.00367854016666667 -0.00306725016666667 0.000909367983333333 0.00695372716666667 -0.000449191333333333 0.00453528933333333 0.00206797558333333 0.000104143333333334 0.00868720783333334 -0.03856745 0.0114380666666667 -0.01056541 0.00204972166666667 -0.006009765 -0.019269813 0.000865820333333333 -0.0628682983333333 -0.0008097505 -0.0414027 0.0192965516666667 0.00238750666666667 -0.0170739 -0.0202981383333333 -0.0180220333333333 0.00796948733333333 0.0195835593 -0.0323823166666667 -0.03449994 0.00236832533333333 -0.0254920893333333 0.00986796365 -0.00761144833333333 0.00932135283333333 0.0169380145 0.00408240333333333 0.00910301166666667 -0.00265593066666667 2.9708e-05 -0.0011540915 0.00134213465 0.0325747258333333 -0.00558199166666667 0.00313491333333333 0.0033896245 0.00303216 0.00227132166666667 -0.000545891666666667 -0.0097006 0.00796685416666667 0.00545156333333333 0.00559976866666667 -0.00291002883333333 0.00665257666666667 -0.0321238501666667 0.052459905 0.006254628 0.06953125 -0.027498154 0.0309071166666667 -0.0090941735 -0.0273620493333333 0.0106439333333333 -0.00192293333333333 -0.0100477333333333 -0.003112725 0.0240814708333333 -0.0261303831666667 -0.00359141666666667 -0.00482437133333333 -0.000567905783333333 -0.0138593816666667 -0.0067166905 0.00504142313666667 0.00153631866666667 0.001783845 0.0443397866666667 0.00977284666666667 0.00137720716666667 0.00183825666666667 -0.00139061116666667 -0.00137521083333333 0.0120366316666667 -0.00616644733333333 -0.003192562 -0.0146633 -0.0255550988333333 -0.003934974 -0.0361808786666667 -0.0522507333333333 0.00398797333333333 -4.25458333333333e-05 0.000580965 -0.00476957333333333 -0.008549516 -0.00296102016666667 -0.0105510593333333 -0.00229442 -0.00196495333333333 0.00266665233333333 0.0305889772166667 -0.0223589633333333 0.0337968205 0.00443672166666667 -0.00150348 -0.0009992095 -0.00391381633333333 -0.0176869383333333 -0.00249013333333333 -0.00196115673333333 0.0016258555 0.000672739483333333 -0.00402194033333333 0.0287656633333333 -0.00335809 0.0113786 -0.03938315 0.0100933883333333 0.00680093716666667 -0.018564155 -0.0209759746666667 0.0122826666666667 0.00398155516666667 0.00117250833333333 0.00347061833333333 0.00496377131666667 -0.003207093 0.020244050295 0.00156527933333333 0.0108969288333333 -0.00255019348333333 -0.0106640076666667 -0.0401329033333333 0.0195380266666667 -0.00235889316666667 -0.0233466547 -0.0165058083333333 -0.000884808333333334 -0.0002873475 0.0144214898333333 0.0449159833333333 0.00148269566666667 3.70000000000116e-07 0.0171064666666667 0.000766575516666667 0.026275245 -0.01036758 0.00141537333333333 -0.00496973233333333 0.0439485763333333 0.005927925 0.0117232695 0.0044435415 0.0045579335 0.00226623883333333 -0.000656608 -0.0301999983333333 -0.0104778016666667 0.0378931466666667 0.00615945766666667 0.0038179065 0.0230169627333333 0.00177981033333333 0.00251927666666667 -0.00374401666666667 0.00466340333333333 -0.021590134 0.0276388492751667 0.012673715 0.0018017326 0.0147018603333333 0.00198320866666667 0.01243634 -0.0147718516666667 -0.0191894763333333 -0.0424465 -0.0031127248 0.00341635366666667 -0.0216131878333333 0.0113108083333333 0.000651916 -0.00578479833333333 -0.0127843998333333 -0.0095917265 0.00388695466666667 0.00460927033333333 0.000957570166666667 0.000389678333333333 -0.00594905 0.0233438216666667 0.00519800166666667 -0.000158346666666667 0.00291048166666667 0.0144720416666667 0.02639145 0.0419829983333333 -0.000271463666666667 0.00516561683333333 -0.001663464 -0.00799059833333333 0.000194417516666667 -0.0110953283333333 -0.00459789266666667 0.00322073833333333 0.00539477085 -0.00265618333333333 0.00181891466666667 -0.00285506666666667 0.0127692793333333 0.000199716 0.0365708796666667 0.00597650333333333 -0.004514585 0.002886245 -0.00146032071833333 0.0196167603333333 0.00135645366666667 0.0079606735 0.0153016261666667 -0.0021033765 0.024670765 -0.00423317666666667 0.00195869301666667 -0.01682625 -0.0477859066666667 0.00566746958333333 -0.00230962733333333 -0.0121195156666667 -0.02597122767 0.000895247166666667 0.0448858518333333 0.00162861666666667 0.0105682358333333 0.016100485 0.000289307333333333 0.0022861005 0.0109677516666667 0.0205787166666667 0.00110488433333333 0.0198915845 0.00228884 -0.00133411116666667 0.0021079344 -0.0155934166666667 0.000915135166666667 -0.0351140428333333 -0.0112537059166667 0.0164609666666667 0.00255987 -0.0196413995 0.0168862661666667 -0.005050834 -0.00135145393333333 -0.0420670283333333 0.00206732733333333 -0.00255517083333333 -0.00710801366666667 -0.000978255 -0.01023455 0.01496593 0.00485100833333333 0.00842616388216667 0.00114259233333333 0.0194689821666667 0.00076717 -0.00961800316666667 0.000613862333333333 -0.00141856533333333 -0.0046081065 0.003864656 0.0206011941666667 -0.00879217333333333 -0.00482313333333333 0.0030844655 -0.00622122166666667 0.000904511333333334 -0.005186915 -0.002351627 -0.01258645 0.0170514733333333 0.0127205931666667 0.039722275 0.00358197166666667 -0.08971397 0.0160255695 -0.0317842 0.004711339 0.0166491676666667 0.00144364383333333 0.004296575 -0.00546082016666667 -0.00298011533333333 -0.00370038333333333 -0.002497945 -0.0172112566666667 -0.00251830983333333 -0.00268338366666667 -0.00863146833333333 0.006442985 -0.00277552833333333 0.0062269035 -0.00106992266666667 -0.0293344233333333 -0.00114181333333333 0.0143203068333333 -0.0298965906833333 -0.01634253165 -0.00269675266666667 -0.000623034333333334 0.000471945833333334 0.0143225116666667 0.00355891666666666 -0.0508768166666667 -9.79061666666668e-05 0.0385739483333333 0.0174759415 -0.0100501668333333 -0.00104536893333333 -0.00337753516666667 -0.00112623866666667 -0.000174582666666667 4.83234666666669e-05 -0.00024239 0.00187367233333333 -0.00943488333333333 0.00072938 -0.004206214 0.00603390366666667 0.0371057011666667 -0.0242725596666667 -0.0281463315 -0.0196988166666667 -0.0113150961666667 -0.0128111813333333 0.0144191131666667 -0.000467874166666667 -0.00826456666666667 0.0020521 0.000576575833333333 0.0267838333333333 0.00484174166666667 -0.00328248333333333 -0.004762858 -0.000883260833333333 0.003018817 -0.00330142066666667 -0.000886280833333333 0.00655184516666667 0.00283857051666667 0.016187555 -0.00616016183333333 -0.00410808666666667 -0.00239870166666667 0.023826961 0.026294615 0.0212445338333333 -0.00511094166666667 -0.00112395046666667 0.0119645468333333 -0.001078125 0.000937167166666667 -0.000239402166666667 -0.00208452785 0.00916824166666667 -0.00698412315 0.015516917 -0.0275649646666667 -0.0187432288333333 0.04782742 1.8471666666666e-06 -0.0183126083333333 -0.0306016333333333 -0.002274575 -0.00796435 -0.005317055 0.00698277166666667 0.000410099933333333 -0.00542551866666667 -0.002756445 0.001109467 0.0297668666666667 0.055399207 -0.025885845 -0.0009229335 -0.001235978535 0.00605168166666667 -0.002988415 0.0198783271666667 -1.65471666666667e-05 0.0216920083333333 -0.00332992833333333 -0.0281371233333333 -0.00116282475 1.53916666666665e-05 0.00247175616666667 -0.000492136666666667 -0.0152778036666667 0.00142973061666667 -0.00392531666666667 0.00826619066666667 -0.000562546466666667 0.0105784866666667 0.019854275 0.01456878 -0.00156023165 -0.0114086175 -0.0226744128333333 -0.000210287583333333 -0.00504400166666667 -0.00202383722666667 -0.0220284251666667 -0.0110965 0.000487493666666667 0.0002904155 0.00264322183333333 -0.0148467916666667 -0.0128336808333333 0.0169891806666667 0.0198472448333333 -0.0266710166666667 -0.000795208 -0.00132412466666667 -0.00530585833333333 -0.0375643406666667 -0.0975522816666667 -0.0560811683333333 -0.00206646383333333 -0.0286186333333333 -0.00360007195 0.0807826266666667 0.024761885 -0.0050296335 0.03036794 -0.023564705 0.0278287425 0.00922056666666667 -0.00172896833333333 0.0280551876666667 -0.031612585 0.0109688483333333 0.000532850666666666 0.002015127 0.00594785443333333 -0.00526093 -0.00432854 0.00618100333333333 -0.00118809166666667 0.000560161666666667 0.000533827566666667 -0.0194046816666667 -0.0282159195 0.0242129456666667 -0.0622770076666667 -0.0042821865 -0.000435233966666667 0.00625473316666667 -0.000822127833333334 -0.03011043 0.0181780666666667 -0.00270029333333333 -0.0118614525 -0.0121565766666667 -0.0228361433333333 -0.0205402633333333 0.0767541583333333 -0.00185522166666667 -0.0417399966666667 -0.005087487 0.007880645 -0.0218718936666667 0.00399521166666667 -0.001203385 -0.00759221666666667 -0.00618541833333333 0.00228044428333333 -0.00045432 -0.0212808101666667 -0.0132311116666667 -0.000124877666666666 -0.00192863033333333 -0.00014158 -0.01637761 0.00297387666666667 -0.00227514333333333 0.00118857836666667 -0.00935439085 -0.0030155912 -0.0135512966666667 0.02653114 0.001806065 0.002838865 -0.0572557 -0.018726165 -0.0383676015 0.0358940381666667 -0.0144520008333333 -0.0406169333333333 0.0143762583333333 -0.00260752 -0.00375691733333333 0.00518533363333333 0.00665950016666667 -0.00504460666666667 0.008907474 -0.0256048633333333 -0.00207478333333333 -0.0160196786666667 -0.000582549816666667 -0.00205398833333333 0.0100432716666667 0.0766930166666667 0.03634695 -0.00425691033333333 -0.00172945 0.00559964866666667 -0.01010273 -0.00815166666666667 -0.00516673716666667 0.00638802 0.00260020166666667 0.00139092333333333 0.0028656635 0.0440346 -0.0234213108333333 -0.00976859 0.040699155 0.00728336766666667 -0.01938077 -0.06881698 -0.0160768283333333 -0.0664954 -0.0004229305 0.00995637666666667 0.025866 0.0491540833333333 -0.0192142183333333 0.000794997 -0.000318605 0.017827215 -0.014348395 0.00202584666666667 -0.0157291616666667 0.000826668833333333 0.00853215833333333 -0.00177222033333333 -0.06051085 -0.0185784483333333 -0.005001755 -0.00188590566666667 -0.00856841 0.00131663166666667 -0.0186058 -0.00345245833333333 0.0119372166666667 -0.00906658333333333 -0.001113813 -0.0640141266666667 -0.00894655 -0.00160818 -0.00199947 0.00279831166666667 -0.0104931755 0.0156670755 0.009695448 -0.0678536 -0.0618514821666667 0.0317591463333333 -0.00229835816666667 0.00143935068333333 0.00869346666666667 -0.006775691 -0.0414899116666667 0.0082501395 -0.0387645616666667 -0.0487924433333333 0.0293284833333333 0.0453777098333333 -0.00101876783333333 0.061639255 0.002691125 -0.00326298286666667 0.00508615566666667 -0.0170218683333333 -0.00146505183333333 0.0165776875 0.0390356633333333 0.00725163833333333 -0.0150141533333333 -0.00208856666666667 -0.0232789116666667 -0.00213170333333333 0.00538013483333333 -0.000228529166666667 -0.00493948333333333 -0.0169303216666667 -0.0102702766666667 -0.000703911666666667 0.00526815166666667 4.73616666666663e-05 -0.00158705833333333 -0.000622418333333333 -0.00218990533333333 -0.018469845 0.00419091616666667 -0.016625035 0.0341870933333333 -0.000859548333333333 0.00374856166666667 -0.00538998933333333 0.0763018683333333 0.0129283395 0.0120086235 -0.00584512013333333 0.00574279883333333 0.00133012533333333 -0.000394888 0.0444258333333333 0.0244823333333333 -0.0201796766666667 0.00211856616666667 0.00740795833333333 0.0200132666666667 -0.000666179833333333 0.113882333333333 0.0946211666666667 0.0470135833333333 -0.00629697253333333 0.0297419616666667 -0.0499792833333333 0.009317237 -0.0264097986333333 -0.0044242 0.0148718773833333 -0.00146155683333333 0.00221240633333333 0.021038493 -0.01517362 -0.0142838271666667 -0.0473858383333333 0.00767646266666667 -0.0247913333333333 0.0373990666666667 0.00526053 -0.002243615 -0.00160042 -0.0102346333333333 -0.00604288785 0.000880917833333333 -0.01271505 -0.00103968333333333 -0.000683205 0.000128296666666668 0.0235172998333333 0.000870740333333333 0.0117957216666667 -0.0457386966666667 -0.0131045123666667 -0.0106838251666667 0.000293927333333333 0.000782575 -0.0410453233333333 -0.050775893 -0.0321533116666667 0.0334111816666667 0.00010875185 0.00524038 -0.00468694833333333 -0.00617495216666667 0.0044748 3.80106583333333e-05 -4.82903333333336e-05 0.0110514833333333 0.013605295 -0.00211856733333333 -0.00610741916666667 -0.00171052661666667 0.0101043716666667 -0.00633443333333333 0.0643248339833333 -0.0186170543333333 -7.842755e-05 -0.00282271833333334 0.00436326266666667 0.00659395 0.00345715333333333 0.001551733 0.00233527166666667 -0.00351609916666667 0.0376923833333333 -0.002720699 -0.0025511625 0.00228121333333333 0.00739654833333333 -0.0162783916666667 0.00620091833333333 0.0804173666666667 0.0402353205 0.009562595 -0.000439771666666667 -0.0167313333333333 -0.0393635666666667 0.0707718133333333 0.0314211183333333 -0.03363645 0.013726455 -0.00298590666666667 0.00274471516666667 -0.001255119 -0.0715518516666667 0.0358788416666667 -0.06736126 0.00114270168333333 0.00075318225 -0.0141816748333333 -0.00585472166666667 -0.00349344666666667 0.00111369483333333 0.00649378666666667 -0.00370195666666667 0.0310425 -0.00625930333333333 0.00148186666666667 0.0383849013833333 0.00280887583333333 -0.0199095141666667 0.0114482733333333 0.00602587833333333 0.0209235498333333 0.017977369 -0.0168781328333333 0.0266995216666667 0.00976489266666667 -0.0192481941666667 -0.0299291433333333 -0.00445244093333333 -0.00194754566666667 -0.0250705876166667 -0.0013767605 0.0208392328333333 -0.0435993223333333 0.000265713333333333 -0.010203655 0.00367031666666667 -0.02730303 -0.113359066666667 -0.000363405933333333 0.00972081266666667 0.0616191648666667 0.001914064 -0.004193173 0.03908465 -0.00148793483333333 -0.0348591323333333 0.004664875 -0.01549065 -0.00076401183333333 0.00057046 -0.00914596666666666 -0.00190831833333333 -0.0038538885 -0.0113963423333333 -0.010242812 -0.0485352290666667 -0.0337419016666667 -0.01707176 -0.000442301833333333 0.0002821 0.00554414166666667 -0.006210275 0.0116975098333333 -0.00421020716666667 0.001653505 0.00350497833333333 -0.0285237083333333 0.0136471668333333 0.00139795655 -0.0194758510898333 -0.00188544333333333 -0.00341556166666667 0.0132824418333333 -0.009211035 -0.0316372843333333 -0.000358824999999999 -0.0311055166666667 0.00680175333333333 0.00652664733333333 -0.00162515273333333 0.00441954166666667 -0.0144895183333333 -2.984945e-05 0.00263115983333333 -0.00314897366666667 0.04565115 -0.02787260965 0.0121834463333333 0.145457166666667 0.006720965 -0.0245828435833333 -0.00124772933333333 -0.0106092883333333 -0.0219440083333333 -0.001076915 -0.0125102666666667 0.005717715 0.0844209283333333 0.000898939833333333 0.00304672066666667 -0.018764685 0.0386973783333333 0.00130592833333333 0.0041155495 0.010276737 -0.00669368833333333 0.0010318425 0.00542441833333333 0.00978833333333333 -0.0103057716666667 -0.000614577166666667 -0.000816375999999999 -0.0042137311 0.00938867833333333 0.0307300333333333 -0.0355137302333333 0.0038239 0.000592097666666667 0.0583355 0.00460825833333333 0.00840758833333333 0.0076016751 -0.02508972 0.0271825616666667 0.00776071 0.00763074033333333 -0.00111830166666667 -0.002145385 0.0897442966666667 0.0127493458333333 -0.00309777 -0.01334585 0.03309164 0.0032476 -0.0273032003333333 -0.018398985 -0.01801252455 0.0120558688333333 0.00873381 -0.0358540778333333 0.02762083 0.00087624165 -7.34184833333333e-05 -0.000240065333333333 0.0553947583333333 -0.0141058333333333 0.00394618366666667 0.00299578833333333 0.00627280433333333 0.0306258378333333 0.0128804333333333 -0.0471713666666667 -0.000890545 -0.0310121753333333 0.00138116566666667 0.0253038261666667 0.0267530583333333 -0.003668585 0.00602023383333333 0.0236766116666667 -0.0377916666666667 7.28129999999997e-05 0.00709170166666667 0.00312392333333333 0.0008432998 0.00260221116666667 -0.02726475 0.00142888016666667 0.001891293 -0.03334957238 -0.0730941333333333 0.00944606666666667 0.000279633 0.003444345 -0.0010432916 -0.014049185 -0.005412008145 0.00149361883333333 -0.00666830333333333 -0.00988291 -0.000884974833333333 -0.00070018 -0.0188058333333333 0.009645905 -0.0267945963333333 0.00759984623333333 0.0139313283333333 -0.00111043666666666 0.0575936766666667 0.0726116775 0.00178740333333333 0.0111558133333333 -0.000664305 0.01104546 -0.0129124441666667 0.003894235 -0.00189700766666667 0.00988788333333333 -0.04686705 -0.00242296816666667 -0.000326055 0.00979543166666667 0.017931325 0.0235802083333333 -0.0117314766666667 -0.0193982933333333 0.00219326286666667 0.000206181 0.00386256183333333 0.0047961935 0.0216108683333333 0.0020756045 -0.0118489916666667 -0.01778075 -0.000629958833333333 -0.000703357333333333 0.0406813483333333 0.00143953333333333 0.008150145 -0.0200012495 0.0151370616666667 -0.001937755 -0.0620240503333333 -0.0117568183333333 -0.0033920882 -0.02021028 -0.00129691733333333 0.00442255 0.0206820333333333 -0.00664063833333333 -0.00334761981666667 -0.00116407133333333 -0.0422941006 -0.00122809666666667 0.0006179875 -0.000838130833333333 -0.00907914223333333 0.000416653666666667 0.0132635388333333 0.00207843933333333 -0.00180761 -0.00087806 -0.00291876166666667 -0.0195615726166667 -0.001201886 -0.00494537333333333 0.0113028991666667 0.0355999191666667 0.00151145833333333 0.00483199666666667 0.0345619503333333 -3.7584333333333e-05 0.000437256333333333 -0.00225124166666667 0.002092045 -0.00113571433333333 0.0106847066666667 0.00427495266666667 0.00906772311666667 0.0010511805 0.009380585 0.0256722833333333 -0.00331759166666667 -0.0131902816666667 0.00357816133333333 -0.0279771366666667 -0.00628085999999999 0.00184317116666667 -0.000224049366666667 0.005775815 0.0100260828333333 0.0035422495 0.0103465483333333 0.00677084 -0.00674511166666667 0.000398435 0.0107719266666667 0.04185335 0.0104625623333333 -0.00123918166666667 0.00523769983333333 -0.0352445833333333 0.017232835 -0.000647128333333333 0.0136292063333333 -0.0063154625 0.00226328 -0.00366776283333333 0.006111575 0.0291058769 -0.00530235516666667 -0.0027656497 -0.01803971 0.0027770895 -0.00648031766666667 0.008087826 0.0082017565 0.0300820345 0.0322518266666667 -0.0136943066666667 0.00234297683333333 -0.00651718183333333 0.00595952 8.548475e-05 -0.0002986824 -0.0112941348833333 -0.012778545 -0.0415146756666667 0.00297593666666667 -0.0122224556166667 0.0159211235 -0.00292256833333333 0.0055045655 0.000480795166666667 0.00996824666666667 -0.0301270498333333 0.000547826666666667 0.0248767583333333 0.0203099788333333 0.00659985666666667 0.0121179542416667 -0.00742812 -0.00121884333333333 0.00356321733333333 0.0298445483333333 0.00110208116666667 0.00849171218333333 -0.0028475235 -0.035662029 -4.31313333333333e-05 -0.002738442 0.0313854633333333 -0.0326193383333333 -0.0175252588333333 0.00139784216666667 -0.0139641654166667 -0.0526796116666667 -0.00162612316666667 -0.000598150116666667 -0.00109649983333333 0.0264610666666667 0.004249711 -0.0866108616666667 -0.01321168 -0.0118335845 -0.0216196166666667 -0.00104752983333333 0.00386911333333333 -0.00127781166666667 0.0233830438833333 -0.0120300151666667 0.000434705333333333 0.000766313333333333 0.02596513 0.002443105 -0.00198771716666667 0.00147801333333333 0.000852626666666667 0.0225298668483333 0.001925527 0.028262105 0.0185802765 -0.04550275 0.000659898033333333 -0.0126563916666667 -0.04075805 0.0234424683333333 0.00630522166666667 -0.00126643966666667 0.0376855016666667 -0.00322569133333333 -0.0103782716666667 0.0301236466666667 -0.000416338 -0.025964025 0.0333920483333333 0.0407640448333333 0.0205100883333333 0.0035861223 -0.02711972425 0.00105045283333333 0.00623845166666667 0.00249626233333333 0.0161453166666667 -0.0012048665 0.00334870416666667 0.00675177606666667 -0.00355308 -0.01392875 -0.000856030166666666 -0.0270485358333333 0.024175456 0.00350468001666667 0.0161881281666667 -0.00711394216666667 0.0334783216666667 0.00355549 0.01759925 -0.0240180166666667 -0.000180755 -0.0120890055 0.0146159516666667 0.000296034666666667 -0.00626577666666667 -0.00369436333333333 -0.00319917316666667 -0.0152541333333333 0.00149006833333333 -0.0102070616666667 0.0232759518333333 0.0185935273333333 0.0092311395 0.0070544205 0.0184397483333333 -0.00312615258333333 -0.0336568216666667 -0.000174082666666667 0.0145146933333333 0.0003458225 0.00854050166666667 -0.014637477 0.00118941 0.00014954315 0.0164697 -0.0063492 -0.0260355321666667 0.0451077833333333 -0.0100139483333333 -0.0028961 -0.00345160866666667 0.0202903681 -0.0622646666666667 -0.0225526616666667 0.0140201133333333 0.00276313958333333 0.0179029333333333 0.0079348825 -0.00886479 -0.0236540263333333 0.0306096603333333 0.00023755 0.00202426133333333 0.008847127 -0.0079808475 -0.000837572 -0.0299993831666667 -0.0264141466666667 -0.000970231666666668 -0.03828208 0.0013430945 -0.0291065833333333 0.000372809533333333 -0.000292456666666668 -0.00232737783333333 -0.0072241105 0.0126888053333333 -0.00348399666666667 -0.000763493333333333 -0.000591531333333333 -0.0120259333333333 0.00276111616666667 0.0102261838333333 0.0012961025 0.002727695 0.0085862 -0.02150098825 -2.96865166666667e-05 -0.0192714033333333 0.00676258 -0.00242751666666667 0.0013322395 0.0090264725 -0.00160030833333333 -0.00101510333333333 0.003536874 -0.0084015 0.00835193116666667 -0.0319874533333333 -0.04749446 -0.0107697631666667 0.00203493666666667 -0.00360967666666667 -0.022928445 0.00117017768333333 0.00459826703333333 -0.00240271091666667 -0.00011191525 -0.0230128245 0.00793325536666667 -0.00769414083333333 0.005603335 -0.0156314201666667 0.000273839333333333 -0.020151995 0.0025575642 0.003456556 -0.00979494333333333 -0.008544697 -0.0411855833333333 0.002525459025 -0.00268343833333333 -0.0173523333333333 -0.0558283183333333 -0.00658441833333333 0.00328933983333333 0.038555791 -0.0175242 -0.0478651641666667 0.00135469833333333 0.0584142 -0.003529725 0.0115033029 0.00735433166666667 0.00168476488333333 0.0539696666666667 -0.00435650833333333 -0.0202254333333333 -0.003990738 0.01693225 0.00565409953166667 0.00275563166666667 0.0126335 -0.0105360245 0.00359747383333333 -0.00972283466666667 -0.083146885 -0.0017642595 -0.0042314725 -0.0351710033333333 0.00216085966666667 0.000300032666666667 -0.0280893961666667 -0.0183291533333333 -0.00696437166666667 0.000683064 0.000923966666666667 0.000316799766666667 0.000167726166666667 -0.00189676333333333 0.00228020666666667 0.00182719166666667 0.00569069620166667 -0.000498699999999999 -0.0239532263333333 0.00300524518333333 0.0597126488333333 -0.000539528 -0.00195852776666667 0.0396323266666667 0.00118355633333333 0.00149312916666667 0.0352835616666667 -0.03582573 -0.00347848216666667 0.00417351416666667 0.0181132553333333 0.0403049014883333 -6.26616666666663e-05 0.0271779381666667 -0.00875035333333333 -0.00958217 -0.023757215 -0.0485163233333333 -0.027318773 -0.00625176166666667 -0.0603492533333333 0.0006391925 -0.001534435 0.002296943 -0.00236387616666667 0.0103403130666667 0.00632379833333333 0.00633326301666667 -0.0614769566666667 -0.00134941366666667 -0.0031779505 0.000431461666666667 0.0855928266666667 0.0223840136666667 -0.00109568766666667 -0.000458641916666667 0.0120662016666667 0.0265309333333333 -0.00783811578333333 -0.0917182833333333 0.00839137666666667 -0.0333550833333333 0.062110975 0.0120783 0.00329182833333333 -0.00167250248333333 0.00843631666666667 -0.00342091966666667 0.00175571533333333 0.0030463075 0.0396145536666667 0.07254585 -0.00830014999999999 -0.000426559666666667 0.0113468325 0.01256201675 0.00385601666666666 0.0127493166666667 0.00253954966666667 -0.00240348366666667 0.0162409783333333 -0.00208759466666667 -0.02265558 -0.0198716733333333 -0.00238335583333333 -0.00151766 -0.0320470318333333 0.0256031733333333 0.00193734733333333 -0.00228260233333333 -0.0179105255 -0.000443636333333333 0.0205824893333333 -0.00226289916666667 -0.020946404 -0.0242429816666667 0.00466847333333333 0.0126430933333333 0.0194258431666667 0.001006532 0.0027428 0.002175295 -0.00456269766666667 -0.0202861154333333 -0.0318220585 0.00164887666666667 -0.0260763333333333 0.0878366666666667 0.00771756083333333 0.00658241 0.0138623948333333 -0.00476953883333333 -0.000484195333333333 0.0580809491666667 0.000990982166666667 0.00279192 0.000704031666666667 0.0005934 -0.00825930266666667 0.0343012166666667 0.018788405 0.018726489 -0.00648067166666667 0.00317243833333333 -0.02233472 -0.00904972333333333 -0.00107051438333333 -0.0227151786333333 -0.00265468333333333 -0.000143448233333333 0.00102939316666667 -6.34577833333333e-05 -0.00122218373333333 0.00150997433333333 0.001794515 0.00029951 -0.002835572 0.00281996 -0.0004148145 -0.0023831565 0.0226641883333333 0.00189502933333333 -0.0122130896216667 -0.00988568833333333 -0.0129049666666667 -0.0623361166666667 -0.0342294513333333 -0.00261977333333333 0.000370583333333334 0.00855114166666667 -0.00184492233333333 0.0396927041666667 0.020807765 0.0110385129166667 -0.00291022283333333 -0.0425744716666667 0.00593603333333333 -0.000533769816666667 0.000629269386333333 -0.00186192783333333 0.00953679833333334 0.0259464715166667 0.00164890783333333 -0.00831240103333333 0.0259845166666667 0.0197056031716667 0.001722371 0.029082015 -0.0143057733333333 -0.00889280833333333 -0.00476600833333333 0.0166668 -0.0363889 0.005204415 -0.005363635 -0.052610435 -0.00176093533333333 -0.000674797833333333 0.0169696998333333 0.0217268385 0.00620652166666667 0.0770638 0.00702358333333333 0.00876411666666667 -0.00240911 0.000710372116666667 0.0108468221666667 -0.00326783216666667 -0.00147978783333333 -0.005463065 0.00149354333333333 0.0241831094166667 0.000451305166666667 0.00820613116666667 -0.0029829755 -0.00416803333333333 0.00048201 0.00481113266666667 -0.00190617633333333 -0.0244622333333333 -0.01769914 0.0360119466666667 0.029340095 -0.00208762166666667 -0.00835180566666667 0.00199003833333333 0.0116562621666667 0.07260175 -0.0079726565 0.03290261 0.000600802816666667 0.02334087 -0.00479978183333333 -0.0004368655 0.00713245833333333 0.0128641783333333 0.0188922236666667 0.00581833666666667 0.00115070366666667 -0.00782965 -0.0036526665 -0.0188807116666667 -0.001539991 0.001834562 0.0443263966666667 0.0115631 0.00140272333333333 -0.002940225 -0.0003766695 0.0024328505 -0.00288187 0.004543806 -0.004531487 0.003265085 -0.000700991666666667 0.00183834033333333 -0.000265122 -0.00366355333333333 -0.00586308333333333 -0.0185093783333333 0.00384669916666667 0.00515408816666667 -0.0258597470833333 0.00102936166666667 -0.004917915 -0.00558167866666667 -0.00453757166666667 0.0341877966666667 0.109804005 -0.00943914833333333 -0.0107783633333333 5.76765e-05 -0.00246240833333333 -0.0255737 0.00877322666666667 0.00790000166666667 0.00503811716666667 -0.0127001366666667 0.00284875 0.00826813666666667 0.0140203403333333 -0.0057001 -0.00852211166666667 0.00218819183333333 0.00269647166666667 0.000597113333333333 -0.000903901500000001 0.00325132583333333 0.00766837166666667 0.00107020833333333 -0.024703625 -0.0310063594833333 -0.002642155 0.040527 0.0112382413333333 3.05716666666672e-05 -0.00487446816666667 0.117211091666667 0.001156755 0.0155859758333333 0.000338930333333333 -0.00856078333333333 -0.00126029483333333 -0.00428279 -6.69957333333333e-05 -0.0154254065 0.0205551516666667 0.00262648683333333 0.001914885 -0.016479845 -0.0121100235833333 -0.00515571916666667 -0.02727957 0.000200602333333333 1.14049999999994e-06 -0.00336394066666667 0.001260447 0.0110712881 0.04125236965 -0.002846185 0.00675339 -0.00667734638333333 -0.00955017166666667 -0.000477519966666667 9.59496666666667e-05 0.00107189016666667 -0.0036081172 0.0023084475 -0.00010237 0.0033569983 -0.00200222166666667 0.0013372405 0.000222045166666667 -0.000627175333333333 0.00224757966666667 0.0454227935 0.000855741 -0.000158490533333333 -0.00562179366666667 -0.0120470033333333 -0.0722344066666667 -0.0616706166666667 0.00370790166666667 0.00473819666666667 -0.003687777 -0.0111768 0.00743475566666667 0.005924584 -0.00143678 0.00796885866666667 -0.00488445 0.019646634 0.0228873483333333 -0.0351769426666667 -0.005798605 0.00242670333333333 0.00483510933333333 -0.00609298833333333 -0.0401714183333333 0.001749865 0.00432013333333333 -0.0256287943333333 -0.00136710866666667 0.00707735 0.000420471833333333 -0.00846632943333333 0.00157319166666667 0.00244488683333333 -0.000189628333333334 -0.0132819516666667 -0.0046427985 -0.000330594166666666 -0.0225636416666667 0.0113322483333333 0.00327452666666667 -0.00610656 -0.00213631833333333 0.0178173766666667 0.00257864233333333 -0.00158513566666667 -0.0553486766666667 -0.0081113845 0.0197056783333333 0.00516275 -0.0627104666666667 -0.00219316333333333 0.0011523065 0.0452389333333333 0.00320662865 -0.053389685 -0.001930134 -0.00247546 -0.00207250666666667 0.00317343 -0.00136477716666667 -0.00354236366666667 -0.00817788833333333 0.0115189775 0.0116881583333333 -0.00135144433333333 0.0006301115 -0.00539948333333333 0.00305637333333333 -0.0237034833333333 -0.00796871333333333 -0.004896647 -0.00682652955 -0.000937428333333333 -0.0128419666666667 0.000988321166666667 -0.00256125753333333 -0.0149783448333333 -0.022272255 0.0017792015 -0.0311531251666667 -0.0243761583333333 0.00543850333333333 -0.0189753201 0.003157355 -0.0314999233333333 -0.0161691215 -0.00011943565 -0.005596907 -0.000293181016666667 -0.0026645815 -0.00316362866666667 -0.00770958333333333 -7.09216666666668e-05 0.009804445 0.007165705 0.0326739883333333 0.00107501433333333 0.0665533333333333 0.0311859166666667 -0.00054761635 -0.0066311205 -0.0593705571666667 0.00318297833333333 0.000598298333333333 0.0597012033333333 0.0501299903333333 0.00215782 -0.0102768083333333 -0.0336213542833333 -0.0264456766666667 -0.0124072516666667 -0.00182832016666667 0.0309369212166667 -3.36816666666668e-05 0.00236065 -0.00172281833333333 -0.0297546202333333 -0.0120871633333333 -0.0287720781666667 -0.00176228333333333 -0.000287702333333333 0.0455945103333333 0.01885255 0.0361982645 0.00935576666666667 0.002137465 -0.00339235201666667 0.0124997783333333 -0.016650737 -0.0287588816666667 -0.0486989666666667 0.0126656 -0.005467445 -0.019835585 -0.00168354433333333 0.0456695 0.0122869966666667 -0.01734994758 -0.0316630333333333 -0.000578626833333333 0.0222698228333333 -0.0105601166666667 -0.00539490033333333 -0.0309810666666667 -0.000273685 0.0438206666666667 -0.000525936666666666 -0.0362742666666667 0.01196690085 0.009730725 -0.000162892833333333 -0.00720794 -0.0332841703333333 -0.051639505 0.00685173333333333 -0.005413623 -0.000986234 -0.131045166666667 0.0117391398333333 -0.0485222666666667 -0.00467771966666667 0.00490014 -0.0156883066666667 0.0334084361666667 -0.021567 0.019281664 0.0018703055 -0.00116064866666667 -0.00147179271666667 0.00298724383333333 -0.0377792366666667 -0.001902555 -0.00280112488333333 -0.00579498333333333 -0.0201872866666667 0.00155193166666667 0.0107809726666667 0.0648614 -0.000429086 -0.003212385 0.01825789295 0.0403468773333333 -0.02136201 0.0209795673333333 -0.000148472 6.46730000000003e-05 -0.00495967666666667 0.000491552333333333 -0.000144452 -0.0363290166666667 -0.0984059783333333 -0.00175381333333333 -0.00764543583333334 0.00686562666666667 0.00747434 -0.0003405225 8.62041833333333e-05 0.00236708833333333 0.00146375183333333 0.0051833 0.00550087833333333 0.00466320666666667 0.00300159366666667 0.000638433333333332 -0.00167923333333333 -0.000340072833333333 0.00100357083333333 0.006774204 0.002633065 0.00336866833333333 -0.003765295 0.00827910666666667 0.00118290166666667 0.0329114906666667 -2.66616666666666e-05 0.006668466 0.0438335944333333 -0.00446298683333333 0.00167159866666667 -0.005948353 0.017068275 0.0426875783333333 0.0325308768333333 7.0143333333333e-05 -0.0369295296666667 -0.00158056783333333 0.014623938 0.000854086666666667 -0.0168906453333333 0.0547074233333333 -0.00357969366666667 -3.9796e-05 0.0114278686666667 -0.000645263333333334 0.00442589 -0.00164995766666667 0.000900444 -7.15919999999999e-05 0.0240246306666667 -0.002006025 -0.0122673333333333 -0.000184262666666667 -0.00814114886666667 0.0280293566666667 0.000417254666666667 0.004281628 -0.00151941416666667 -0.000339837833333333 -0.00447465763333333 0.007690795 -0.00437419333333333 -0.0226338166666667 -0.0844915833333333 -0.00186756316666667 0.0007280275 -0.00814611833333333 -0.02022795 -0.0172225166666667 -0.000609738666666667 -0.01907067 -0.0554615166666667 -0.00957046205 -0.006664985 -4.32816666666668e-05 -0.020563569 -0.0173379825 0.00541601833333333 -0.0190965466666667 0.00797352583333333 0.025733105 -0.0045870115 0.01899335 -0.00657069166666667 0.00206889673333333 0.0155750916666667 -6.46513333333333e-05 0.0232793885 -0.0181007933333333 0.00764996333333333 -0.000405023783333333 0.0006526755 -0.0264946006666667 0.00143523166666667 0.00282332333333333 -0.0264787233333333 -0.000921688333333333 -0.000134296333333333 0.0002072698 -0.00196450866666667 -0.0446431648333333 -0.0300935066666667 -0.0328943841666667 0.00653467333333333 0.007210437 0.0005369895 0.0143676323333333 -0.00279880166666667 -0.0003306625 -0.001410818 -0.0122241383133333 0.015576815 -0.0152606566666667 -0.00170886166666667 -0.00369089933333333 -0.00451838966666667 0.043762545 0.0284858193333333 0.0142075476666667 -0.00307061333333333 -0.0045457555 0.048991945 -0.00449689166666667 -0.0010566475 0.042082455 0.0054744605 -0.0139561111666667 0.000919047166666667 -0.00293398333333333 0.004721745 -0.00246113716666667 0.000452986833333333 -0.0235110433333333 -0.0150536431666667 0.00149806716666667 -0.00303186283333333 -0.0154403965 -0.000494965 0.0001583985 0.0140203086666667 0.000589455333333333 0.0926411166666667 -0.0300777196666667 -0.0214949549833333 -0.0500177166666667 0.0250522688333333 0.0020298615 0.0191113466666667 3.57966666666664e-05 -0.000459181566666667 0.0159869548333333 -0.0010208005 0.0322163316666667 0.00394725666666667 0.0104241316666667 0.00218959 -0.000257048333333333 0.00605433316666667 0.00270619333333333 -0.00526757516666667 -0.000565221183333333 -0.004959105 -0.0428159991666667 -0.000771246166666667 0.050876645 -0.00106768683333333 0.0386729588333333 -0.00148982333333333 0.002575625 0.0238108 -0.0289582313333333 -0.00473431266666667 0.000322460833333333 -0.003768955 -0.0007035335 0.00301542166666667 -0.00593679976666667 0.00191799333333333 0.0393128266666667 0.00329300166666667 -0.008715291 -0.00440637666666667 0.00653007 0.021585198 -0.00134509666666667 -0.00327746833333333 0.000786171766666666 0.00261541683333333 0.014994354 -0.0093270435 -0.00870333666666667 0.000851456166666667 -0.00174923666666667 0.00298307593333333 0.00392415833333333 0.00434935666666667 -0.00167057316666667 0.00855526666666667 -0.0167589888333333 0.0038680145 0.022992625 -0.00164900516666667 0.0256703333333333 0.0114864166666667 0.00183102016666667 -0.0519450316666667 0.00138700166666667 -0.00489115081666667 -0.00366033666666667 0.000554453833333333 -0.008105295 0.00114683426666667 0.0023368685 0.0004943745 0.0014190675 -0.00347549493333333 0.04030497 0.00882709333333333 0.005121192 0.00140752333333333 0.0006348845 0.00828733116666667 0.00617388121666667 0.0152197833333333 0.004123688 -0.00183936383333333 -0.00148312513333333 0.00322287 0.01993345 -0.0250033921666667 -0.0511419116666667 -0.000565252033333333 -0.00883701166666667 -0.0029156 0.000311905 0.0172141126666667 0.0605276866666667 -0.0224493416666667 0.0261409825 -0.0389123483333333 -0.00203069693166667 -0.0271969265 0.00239984666666667 -0.00116623083333333 0.0190477806666667 0.07118237 0.00361067616666667 -0.031878755 0.0236261 -0.0101183673333333 0.00395935215 -0.0342254703333333 -0.00891736666666667 -0.002822858 0.012407389 0.004248262 0.00262351433333333 -0.0104674 0.0056277175 -0.0216400433333333 -0.0194060716666667 0.00470533283333333 -0.000161694 -0.00678899 0.0314379983333333 -0.0197338683333333 -0.00209051666666667 0.003191508 0.000539662 -0.00700779633333333 0.00296212833333333 -0.0269843111666667 0.00260974283333333 0.02132995195 0.000195112816666667 -0.0501685600833333 0.0491793445 -0.00376429516666667 0.00535533233333333 0.0229398045 -0.0262213418333333 -2.83308333333333e-05 0.03172695 0.007636965 0.0299686133333333 -0.000429991833333333 0.060515035 -0.04576132 -0.00273299266666667 -0.00572017933333333 -0.00586120833333333 0.00166785683333333 0.00567536066666667 0.0191569833333333 0.00187097233333333 0.02252977 0.00240873166666667 0.00359502233333333 0.000184924333333333 -0.00152376 0.0084337 0.0633606666666667 -0.0199090938333333 0.022027925 0.0112465346666667 -0.044502847 -0.01757335 0.000122617333333333 0.00995654333333333 0.00202741333333333 0.0419465 -0.0402765933333333 0.00576437833333333 -0.0237424666666667 -0.0039625435 0.0563228899333333 -0.0371928606666667 -0.00161045333333333 0.000153183333333333 0.0779355652833333 -0.00559008666666667 -0.0271544166666667 -0.00979969999999999 -0.00402878833333333 -0.00264910166666667 -0.0124700583333333 0.00177537 0.00533813033333333 0.0393216891666667 0.00201209466666667 -0.0064893182 0.006579101 -0.0180408666666667 -0.00443566716666667 -0.0146391673833333 -0.00246886666666667 0.0388361366666667 0.00549971666666666 0.004783405 -0.000733057 -0.03893993 -0.0632323683333333 -0.0627731666666667 -0.000620136666666667 -0.00363235066666667 0.00199388733333333 -0.00115251483333333 -0.0064270795 0.00179143366666667 0.0124384116666667 -0.00480309 0.0312578733333333 -0.0608809633333333 0.00119766828333333 -0.0103922466666667 -0.00127325833333333 0.0116136856666667 -0.0026599 -0.0162021483333333 0.00630336966666667 0.0200760666666667 0.0007231555 -0.01469785 0.000787965 0.04115153 0.00411848666666667 0.000518331166666667 -0.00687436166666667 0.0223041616666667 0.04899136 -0.0106130661666667 0.00289254166666667 -0.00294092 0.00759216 0.0287211075 -0.00058626 -0.00202458666666667 0.0004988515 0.00292176666666667 -0.00400081 0.00323227 -0.00542831281666667 0.0609721833333333 -0.000548127 -0.00221663666666667 0.004184 -0.00293563433333333 -0.0297513795333333 0.001576535 -0.00863767333333333 0.0293743685 0.0331720333333333 0.0011850825 -0.003642413 0.0011453745 0.00453241566666667 -0.0166810416666667 -0.00207283716666667 0.0144755166666667 0.000289834883333333 0.00246066641666667 -0.001387978 0.013801558 0.0176171433333333 0.0022259705 0.0570525333333333 0.000948539833333334 -0.0255287666666667 -0.017336265 0.00428732616666667 -0.00076802 0.00676439166666667 -0.011704631 -0.047449 0.00175896083333333 -0.0163956983333333 0.002953399 -0.0142176766666667 0.00332632833333333 -0.012146255 -0.0344760833333333 -0.00715995666666666 0.0454108333333333 0.0454302916666667 -0.0130561251666667 -0.001385388 0.0097106785 0.0275510388333333 0.0228847266666667 0.0227270083333333 -0.0566273583333333 0.0231936266666667 -0.0154951488333333 0.00369828016666667 0.02800005 0.00188738666666667 -0.00957986233333333 0.010608155 -0.00313583066666667 -0.0241526016666667 -0.010383493 -0.00716323166666667 -0.00172178666666667 -0.00723376983333333 -0.0254952078333333 0.0042780586 0.0005729305 -0.0043805793 -0.05271312 0.00106207116666667 -0.00176974783333333 -0.00943413166666667 0.0363228901666667 0.0013755135 0.000397306666666667 0.0249971666666667 -0.0175754716666667 -0.0659667721666667 -0.00404154666666667 0.02411115 0.00463653878333333 -0.00549163026666667 0.00116941166666667 0.000336436 0.00543651533333333 0.0028322037 6.65458333333335e-05 -0.00940654283333333 -0.006193115 -0.00351087 -0.0173227383333333 0.09369685 -0.0302159866666667 0.00273124 -0.0367748811666667 -0.0456652 0.0105309866666667 -0.00129818166666667 -0.0144723568333333 -0.000330391666666667 -0.0294251143333333 0.0458595733333333 0.0101483333333333 -0.00631552833333333 -0.0652669016666667 0.00898573 -0.00201674833333333 -0.000664308333333333 0.00361858 0.0274824683333333 0.00962479716666667 -9.31323333333335e-05 0.0181025323333333 -0.001263616 -0.0227882363333333 -0.02984584 0.00544370166666667 -0.00317991593333333 0.000445563333333333 0.000215456496666667 0.00283025748333333 0.00183304333333333 -0.00442067583333333 -0.0127091483333333 -0.0344038167833333 0.03905153 -0.0070721545 -0.00130252333333333 0.00409601216666667 0.000941279245 0.00221562533333333 0.0489970166666667 -0.0079611425 -0.002474285 0.0011184205 0.0056376715 -0.0648599166666667 -0.0191358583333333 0.0029592555 0.00691435166666667 0.000277366666666667 0.002041913 -0.00194667533333333 -0.00387736666666667 0.0373972501666667 -0.00603566133333333 -0.0158837666666667 0.00571062833333333 0.007575475 0.000277343 -0.01463 -0.000380243333333333 -0.001299938 0.001544035 -0.00115180066666667 0.0444049666666667 -0.00313332 0.00216257233333333 -0.0021288335 0.0112485266666667 0.0182640933333333 -2.77013333333336e-05 -0.00608268966666667 0.0201688 -0.00197726633333333 0.00085757 0.00312799416666667 0.0052099205 0.00129224133333333 0.014780585 -0.00067392 0.00152877333333333 -0.006355125 -0.0031099445 0.015992956 0.0016111765 -0.00277346666666667 -2.48149999999999e-05 0.023086935 0.0409760538333333 0.00163203316666667 0.00479953333333333 -0.000189029833333333 -0.00563444133333333 -0.000335255 0.00547073183333333 0.001543505 -0.00974431666666667 0.0108889386666667 0.0461598985 0.00245966883333333 -0.0248253615 -0.0158889253333333 0.028304545 0.03370435 0.000500091883333333 -0.0295857666666667 0.00137317666666667 0.114692033333333 -0.0070145125 -0.0195114883333333 0.034740172 0.0127851963333333 0.016181249 0.002525395 0.00233938056666667 0.0105834065 -0.0275829558333333 -0.00271501833333333 0.0389693325 0.0219645116666667 0.000763033333333333 -0.0361970666666667 0.00409284933333333 -0.0392477166666667 0.0994298333333333 0.02868221 0.0258267148333333 0.005769515 0.102368043333333 0.0178468416666667 0.002569045 -0.001594247 -0.00359043666666667 0.104126 0.0146714545 0.00126834646666667 0.0535551166666667 0.0119059866666667 0.00648445383333333 0.0116990966666667 0.0046208015 -0.00112529333333333 -0.00225453383333333 -0.00245060833333333 0.0552357513333333 0.00869510416666667 0.00152737166666667 -0.000864905 -0.000589233333333333 -0.029989384 0.0764265 -0.001608055 0.00557164116666667 -0.000744546833333333 -0.014748105 0.0179355333333333 -0.00302728666666667 0.00165405305 0.0288326473333333 0.00849902366666667 0.00426221183333333 -0.000779627333333333 0.00752540716666667 0.000580235 0.00322996333333333 0.000607634999999999 0.00222267466666667 -0.00974586666666666 0.000509713333333334 0.0050243 0.0240344666666667 0.0227607416666667 -0.0316821383333333 -0.00225746283333333 0.00325848 -0.0243383481666667 -0.00187239666666667 0.000783210666666667 0.0211249433333333 -0.0432895838333333 0.000427666666666667 -0.000681763333333333 -0.0124652383333333 0.00663288333333333 -0.0004713812 -0.00700498983333333 -0.00980732016666667 0.00336265 -0.0040717675 0.0259027116666667 0.0041021 -0.00111101483333333 0.00122578866666667 0.00085658 -0.00332812666666667 -0.00286966 -0.000212333166666667 0.0126257628333333 -0.0263675116666667 -0.00269278366666667 0.027987004 2.24516666666667e-05 0.0036583505 0.0118206315 -0.000784553333333333 0.00434723166666667 -0.035575922 0.007164795 0.014309355 -0.0112700266666667 -0.000844103166666667 0.00366476333333333 -0.0605776366666667 0.023216895 0.005651596 0.00158604866666667 0.0263058833333333 0.00430520633333333 -0.000494603333333333 0.00880873966666667 0.0167701676666667 -0.013834893 -0.0004643271 -0.0011725125 -0.0231546 -0.0298486921666667 0.0665270166666667 -0.0061460335 0.0234232083333333 -0.0280235715 0.00213181166666667 0.00147813533333333 -0.00782956916666667 0.00688538666666667 0.00683835666666667 -0.000299733333333333 0.0018126045 0.000413908333333334 -0.018950635 0.02120865 0.00822558666666667 0.000781240166666667 0.0125566966666667 0.00700076666666667 -0.00551772083333333 -0.005100475 0.0436446935 -0.00264642785 -0.00169507128333333 -0.012396705 0.00130259683333333 -0.0442462703333333 -0.00284703833333333 0.0116775833333333 0.00467406316666667 -0.00836410333333333 0.00890927033333333 0.00759606833333333 0.00976728 0.00230876983333333 -0.0391907633333333 -7.35116666666666e-05 0.00398066833333333 0.0105324566666667 0.009539369 0.0218904206666667 0.00769899721666667 0.0199402966666667 0.009878465 0.0003161895 -0.00436730166666667 0.0402694066666667 -0.000836396 0.00442278666666667 0.000357321666666666 -0.0148091786666667 0.0002403765 -0.000983008333333333 -0.005972825 -0.00173888416666667 -0.0118810956666667 0.0143490686666667 0.000854555333333333 0.0171588066666667 -0.004609355 -0.004452893 -0.000107412833333333 -0.00133617168333333 -6.71033333333327e-05 0.000669571783333333 -0.00724837333333333 0.000169950833333333 0.00164610983333333 -0.0734183833333333 -0.00270492133333333 -0.0027127455 0.00569884333333333 -0.00375371311666667 -0.0008252855 0.00076649 0.00523068333333333 0.000519477 -0.015844686 -0.038605925 -0.008616065 -0.00124101383333333 0.0069208975 -0.009742274 0.0174535316666667 -0.0015441442 -0.00799480783333333 0.00160049485 -0.00883799691666667 0.000610120166666666 -0.00805957166666667 -0.055952305 -0.0241576333333333 -0.00465452666666667 -0.0243584433333333 -0.00459502666666667 -0.00289563416666667 -0.0012453635 -0.0228019683333333 -0.00379451076666667 0.0411426728333333 0.0388151 0.00481122483333333 -0.0108073133333333 0.0111580418333333 -0.00269984 -0.00211469433333333 0.00665757 0.00578145833333333 -0.0341138716666667 0.0028693357 0.00510662933333333 -0.0100399 2.66568333333333e-05 0.0269226116666667 0.0031464385 -0.0024718475 -0.00445684516666667 0.00402221 0.0002330225 0.0151585383333333 -0.01109238105 0.0132610033333333 0.00649388866666667 -0.00651457833333333 -0.0300382066666667 0.00393276233333333 -0.00256869416666667 -0.00424800166666667 0.00672456066666667 -0.015415175 0.0011539855 0.0056134715 -0.00127242833333333 -0.0259246 -0.0352628166666667 0.001668815 -0.0009243805 -0.0185317348166667 -0.0273507263333333 -0.003248215 0.00747334733333333 -0.00297163 -0.00155262833333333 -0.00255506433333333 0.0174519831666667 -0.0144440566666667 0.000145923333333333 -0.000822231666666666 0.0106196866666667 -0.00398321666666667 0.007942338 -0.0109690033333333 0.0144674474166667 -0.007765435 -0.0039885305 0.00115071788333333 0.0228018566666667 -0.00463669833333333 0.001533195 -0.01942145 0.00779563333333333 0.00271047166666667 -0.00541736833333333 0.00320382783333333 -0.00224723316666667 -0.016956195 -0.00202696483333333 -0.0100116966666667 -0.00390086666666667 -0.0054995685 -0.01871172 -0.0022439455 -0.00712986 0.001679188 0.0244412185 -0.0441136511166667 0.0270949666666667 0.0078165455 0.000687928333333333 0.0212157466666667 -0.0015545625 -0.001892785 -0.0464608311666667 -0.00955857878333333 -0.00606864333333333 0.0237248458333333 -0.000433178866666667 0.0313521666666667 0.00113395635 -0.009044075 0.00900647083333333 -0.024885175 -0.00158115166666667 -0.0156537483333333 0.00239612 -0.00826041166666667 -0.00169812933333333 0.00470915133333333 -0.00712532833333333 0.00371409366666667 -0.000335854066666667 0.0186510616666667 0.00399836 0.0206480683333333 -0.065542504 0.00240291233333333 0.0370188856666667 0.00561584 -0.000168505166666667 -0.00616839616666667 0.00172438333333333 0.0470872933333333 -0.0102555648333333 0.00195334483333333 0.001741921 0.0103035133333333 -0.0372369451666667 -0.0208103133333333 0.00217508833333333 -0.00763223166666667 -0.0100444833333333 -0.0433444783333333 -0.000420688833333333 0.00196995333333333 0.00388108666666667 -0.0047488495 0.0178788527 0.0105114056666667 -0.0004656595 -0.00393373866666667 -0.0139524933333333 -0.00450509333333333 0.00806652333333333 0.00126378933333333 0.01719525035 0.0180837816666667 -0.01073710735 0.00927615 0.00121870558333333 0.0163977403333333 0.003604495 0.00383565348333333 -0.000291785833333333 0.004348996 -0.00789945633333333 -0.0008075355 -0.000327273 0.00499025 -0.00149841983333333 0.0319340493333333 0.00108494645 -0.020432299 -0.00025951 -0.000311459916666667 0.00390202 0.000976140166666667 0.00110169366666667 0.00328886 7.43663e-05 -0.010470745 0.00133671316666667 -0.0036806035 0.0113848483333333 -0.1008317 -0.00526106333333333 0.0282236786666667 -0.0114575716666667 -0.00844523666666667 -0.0150120333333333 -0.0021225225 0.0257042641666667 0.0089484 0.0048175575 -0.000994699999999999 -0.0288293 -0.0156145316666667 0.00143399083333333 0.0117772204 -0.0383097106666667 -0.0316533383333333 -0.000915746666666667 0.0323268116666667 0.0372851733333333 0.0012706905 0.032655411 -0.000412655833333333 0.003694675 0.0212058045 -0.00293725166666667 0.00877837776666667 0.00289741166666667 -0.007236075 -0.0114306743166667 0.00893420883333333 0.00293981833333333 -0.0275806333333333 -0.0031722225 -0.00374465 0.0109633301666667 0.00149447045 -0.002179203 0.00567912583333333 -0.0101289255 -0.000556880333333333 0.00980455383333334 0.0101164 -0.00779143833333333 -0.00348684 -0.002668157 0.01196584 -0.00250837166666667 0.00139914708333333 -0.0363073858333333 0.0386806841666667 0.0067633839 0.00801159166666667 -0.0118611613333333 -1.59924999999999e-05 0.024413948 -0.00988098866666667 -0.0143118503333333 0.00133404333333333 0.00171295416666667 -0.005504825 -0.001146851 -0.0635781833333333 0.00957674666666667 0.064893665 -0.00573963683333333 -0.0133041986666667 0.00372079666666667 -0.00220164833333333 -0.000837231666666667 -0.0007789565 0.016170625 0.0133221033333333 0.00331617333333333 -0.00370458016666667 -0.015308357 0.0231942916666667 0.0027187095 -0.0073892435 0.0011610265 -0.0100516926666667 0.003186353 0.0100765866666667 -0.0296077316666667 -0.0104620093333333 0.00666540333333333 0.0005391245 -0.0032130695 0.0346632966666667 0.00418791216666667 0.001291913 0.00125452333333333 -0.0276047203166667 0.003005555 -0.002094685 -0.0127494083333333 0.001816355 0.00724312716666667 -0.022983985 0.00581191333333333 0.0037327765 -0.00812606116666667 -0.006266235 0.00317563966666667 -0.056556805 -0.00210503078333333 0.00551409216666667 0.0300477833333333 -5.00426666666665e-05 -0.00732893333333333 0.000942043333333334 0.00311159333333333 -0.00409228775 -0.0050361375 -0.0386354666666667 -0.00361244166666667 0.000614133333333333 0.00222868716666667 0.00348917333333333 -0.0128657936666667 -0.0070308 -0.000770089 -0.001332465 -0.0453414683333333 -0.00696947916666667 0.00678646421666667 -0.00152230666666667 0.0139786666666667 0.004812774 -0.0410226751666667 -0.000839667833333333 0.00598654666666667 -0.00581662833333333 0.0253599683333333 -0.0101278833333333 0.00595690333333333 -0.000161626 -0.00968839666666666 -0.0223801423333333 -0.0129051116666667 -0.0203260933333333 0.01024008 -0.0004063515 0.00234615166666667 0.050684 -0.0252109475 -0.00489973833333333 -0.00481574166666667 -0.0036432 -0.0158295383333333 -0.0192360833333333 0.0186113909983333 -0.00719403976533333 0.0131132231666667 0.00866598333333333 0.0175217018333333 -0.0420995468333333 -0.00792094833333333 0.0189688566666667 -0.017182063 0.02367159 -0.0103107848333333 0.0214688933333333 0.021299855 -0.0283047333666667 0.0106959733333333 0.000240445 0.112118333333333 -0.003827214 0.02884105 -0.000138958166666667 -0.0242378 -0.000260784666666667 0.0191160357666667 -0.00546599833333333 0.000841516666666667 -0.00540625 0.00233679045 0.00625036 -0.013222839 0.00104727 -0.00523175666666667 -0.0162973325 -0.000987677333333333 0.00274782483333333 -0.0597437333333333 -0.0396349216666667 0.0131065616666667 -0.0105586138333333 0.0424283166666667 -0.0380385802166667 0.002082588 -0.0295040483333333 -0.00626922666666667 -0.0339055921666667 -0.0491483516666667 -0.00934190166666667 0.000250391333333333 -0.017120314 0.0127138166666667 -0.00267586616666667 -0.0145451444166667 -0.0023195285 -0.0624815011666667 0.00487593333333333 -0.00464310008333333 0.00403607666666667 0.007444395 -0.00629982666666667 0.0319195166666667 -0.002291039 -0.001910198 0.0009171415 -0.00638838833333333 -0.013699873 0.00103759666666667 1.756185e-05 -0.0001939005 -0.0433068983333333 -0.00159201833333333 -0.0110553758333333 -0.0115641666666667 0.0296605883333333 -0.00351588 0.0008041389 0.0219750346666667 -0.00262336816666667 -0.000273679 0.0628106033333333 0.00732377416666667 0.00188563 0.000886548333333333 0.00666307833333333 0.0213870473333333 0.00153033166666667 -0.00574325 -0.00467607166666667 0.0177726436666667 -0.0241206716666667 -0.00258092333333333 -0.0284652916666667 -0.007752425 0.00670795716666667 -0.00559229016666667 -0.000293816666666667 0.0248757833333333 0.02005596 0.0326784783333333 0.00513869333333333 -0.0110462933333333 -0.00402540087 -0.003340745 -0.00558362916666667 0.0409524133333333 0.01869089 0.000720026833333333 -0.00124068683333333 -0.0334729066666667 0.000720441833333333 0.000540266666666667 0.0235244666666667 0.000722882666666667 0.0221997676666667 0.00169728533333333 -0.00192767333333333 -0.0285149416666667 0.00627074166666667 -0.004079134 -0.001230799 -0.0256287615 -0.00124217333333333 -0.020634979015 -0.00760794833333333 0.00408297 -0.00472956833333333 -0.00577710066666667 0.00718874666666667 -0.019259465 -0.00791283591666667 -0.008461145 -0.0131530505 0.00108258683333333 0.0160202828333333 0.00937984666666667 0.04670703 -0.00610820383333333 0.00200976366666667 -0.00284187166666667 0.0218623033333333 0.0579704966666667 0.04242645 -0.000439252 -0.00186700333333333 -0.012215716 0.00229202 -0.0047776715 -0.009761265 -0.00071211 -0.0050856765 -0.0118067683333333 -0.0343175666666667 0.0300677333333333 -0.04530638 -0.0413402633333333 -0.0443762833333333 0.0465476147666667 0.0473666 0.0138866583333333 0.0713522283333333 0.003313769 0.105567233333333 -0.000525022166666667 -2.04164333333348e-05 0.0423456146666667 -0.000279713166666667 -0.0232165445 -0.0294943333333333 0.000508915 -0.0345698676666667 -0.01455342 -0.0145163466666667 0.000845631 0.0181171666666667 -0.0572613193333333 0.01382558 -0.002658469 -0.00717905673333333 0.0427285483333333 0.04256165 0.027923425 0.015701885 -8.1235e-05 0.006605139 0.00220483766666667 0.0028967 0.00188383333333333 -0.0273085368166667 -0.00667605 -0.00314954333333333 -0.00731151683333333 0.008008833 -0.00693609433333333 0.00119409 0.000915665333333334 -0.00501970166666667 -0.00469895566666667 0.00486623133333333 -0.00434143666666667 -0.000692644766666666 -0.0244676275 0.009777886 -0.006899125 0.00335915 0.000876446166666667 -0.0456645166666667 0.0116335666666667 -0.015845585 0.00295132906666667 0.0151325316666667 -0.00229541683333333 0.0042447235 0.000701903333333334 -0.00197483806666667 -0.000653682833333333 -0.000497288333333334 -0.0281769233333333 -0.0065863 0.00548391333333333 -0.0131408333333333 0.0124191035 0.00160093586666667 -0.00570319566666667 -0.00027338515 -0.00476452 0.00439155233333333 -0.00243554166666667 0.00605053283333333 -0.012046689 -0.00208461 0.00269091916666667 0.0377397666666667 0.0248246766666667 -0.00908776 -0.0129685565 -0.00639899116666667 -0.0180569816666667 -0.0206804166666667 0.0187861793333333 0.007598735 0.00549402716666667 -0.00522903666666667 0.008110569 0.00124962333333333 -0.00800430666666667 -0.06764595 -0.0514293333333333 -0.0113844956666667 -0.0179739783333333 0.003335191 -0.0900248766666667 0.0625613 -0.0231716416666667 -0.00895321666666667 -0.025783135 0.0036960142 0.00526352216666667 -0.00621859 -0.00744953833333333 -0.00891387833333333 0.0447059856666667 -0.00105472 0.00940531766666667 -0.00686076833333333 0.00019233245 0.0181677868333333 -0.00168055291666667 0.0171550733333333 0.00799184216666667 0.00754208166666667 -0.04209304 0.000725647833333333 0.00396924166666667 -0.004637831 -0.0138883563333333 0.0676094616666667 -0.00277681 -0.0262148438333333 0.0118489283333333 4.31149999999997e-05 0.000777329499999999 -0.01103346 -0.00222471641666667 0.0595752931666667 0.000137530166666667 -8.02113333333332e-05 -0.018329891 0.00158673116666667 0.00199527366666667 0.0273248683333333 -0.00206063383333333 -0.0161299608333333 -0.002073315 0.0354406166666667 -0.00339057 -0.000966125333333334 -0.00248751866666667 0.00284127166666667 0.046624681 0.00964074083333333 -0.003439345 -0.0417009088333333 0.000513238666666667 -0.003381271 -0.010767825 0.0315280348333333 -0.000938320666666667 0.00203755033333333 0.00167818 -0.00854658483333333 0.00435121716666667 0.00644601166666667 -0.00138753133333333 -0.000772656666666667 0.000562168233333333 -0.0246234966666667 0.00304707783333333 -0.023409375 0.00103917878333333 -0.00486464066666667 0.0004353285 0.0018306685 -7.75903666666667e-05 -0.0200583933333333 0.02597715 0.0133364383333333 0.00680381333333333 0.00236564395 0.03220205 0.0003028489 -0.003009299 0.0312984 -0.000752271566666667 -0.000980378333333335 0.0140521916666667 -0.00430266 -0.0701454333333333 -0.00166008 0.017664978 0.0272951933333333 -0.000290769983333333 0.056328412 0.0153605363333333 0.00524019 -0.0027620925 0.00689267951666666 0.0012572055 -0.0242959668333333 0.00023063 -0.00339118533333333 -0.01996296 -0.00256740383333333 0.00136245083333333 -0.00392949666666667 0.002519823 -0.00131307666666667 0.015515875 0.00961512783333333 0.000853358333333333 0.0401767983333333 0.0169863743333333 0.002801815 0.00299765916666667 0.00794673833333333 -0.000636951333333333 -0.0294424861666667 -0.00191531016666667 0.00267022333333333 0.0062234855 0.000422998333333333 0.00263809166666667 0.0146428006666667 -0.00109972666666667 -0.00165531086666667 -0.00926403833333333 -0.0012074335 0.00197279833333333 0.00359732233333333 0.00259294516666667 0.00285632066666667 0.00214175133333333 0.0284652783333333 0.001287575 -0.0016523319 0.0022307316 -0.00650035666666667 0.057172925 -0.0102573716666667 -0.00730910833333333 -0.019977775 -0.00108467683333333 -0.0010812615 0.00370941833333333 -0.000872148333333333 -5.0288e-05 0.00372821151666667 -0.00445960666666667 0.000174150333333335 -0.000720187333333333 0.0126104563333333 0.00277939833333333 -0.026009615 -0.0102278606666667 -0.0134834566666667 -0.0124962898333333 -0.000261028333333333 0.0169052166666667 -0.00127444745 -0.0158135316666667 -0.00132011 0.0012323295 -0.0194433716666667 0.0128989783333333 -0.0025309 0.0243437096666667 0.000476155166666667 -0.0352013718333333 -0.0200984916666667 -0.00232496451666667 -0.00225334833333333 0.0168183015 -0.00348831666666667 0.00647176266666667 0.0266144833333333 -0.00181169333333333 0.0110434778666667 0.0191572233333333 0.01205397 0.00147762233333333 0.000728857933333333 0.0308015626666667 -0.0061941685 0.0132176128333333 -0.0568425083333333 0.0137072783333333 -5.77666666666677e-06 -0.0253613898333333 0.0390231616666667 0.0383672633333333 -0.0259565116666667 -0.00130391816666667 -0.01592869 -0.000415576674333333 0.00736279166666667 0.0634091586666667 0.0018061355 0.00181605666666667 -0.000706498333333334 -0.00169328 0.0011885865 0.00771505466666667 0.00344848966666667 0.05938081 0.0357122633333333 -0.003655655 -0.00686755 -0.00117842288333333 -0.02244762 0.0146508191833333 0.0015026425 0.0477353698333333 0.00608365 -0.0344303733333333 0.00333496 -0.045709094015 -0.0009301285 0.000158171166666667 -0.0053884455 -0.00696505 -0.0102713383333333 -0.00520436666666667 -0.00498152 -0.000889813333333334 -0.00583057966666667 -0.00774313666666667 -0.0191036633333333 -0.00324841666666667 -0.008570204 -0.000143331666666667 -0.00138951371666667 -0.0270909285166667 -0.000274807333333333 -0.01295437 -0.000306658166666667 -0.00159129333333333 -0.000395406833333334 0.00329657433333333 -0.00155029116666667 0.0222730116666667 -0.00523828883333333 -0.0108901048333333 0.00490160716666667 0.00259201833333333 0.0258736716666667 0.0280352823333333 -0.00677664666666667 0.0150390850166667 0.0194283333333333 0.0074714175 0.00495378333333333 -0.00167878666666667 -0.0313340966666667 0.00688768666666667 0.00183416333333333 -0.00546277166666667 0.0143199493333333 0.00568577833333333 -0.00741015566666667 -0.00412196666666666 0.000343708833333333 -0.00113120066666667 0.00152518616666667 -0.000441345 0.00987085 0.0662585666666667 -0.001194765 0.00149905083333333 0.0140567 -0.002926595 0.00836400766666667 -0.00107282333333333 -0.0510266069 0.00715969333333333 -0.0122397953333333 -0.000361666666666668 -0.00406136016666667 -0.00501783883333333 0.0222952333333333 -0.0565853166666667 -0.00849599633333333 0.0103180283333333 0.0521931 0.02055775 0.002910074 -0.00613888683333333 -0.005402195 0.00917459333333333 0.0238196631833333 -0.0164376583333333 -0.003214853 0.00359081333333333 -0.00359007 0.00887993 -0.011207025 -0.00465790916666667 0.0206718233333333 -0.010025095 0.0399850113833333 -0.0265640666666667 0.0356725286666667 0.0381686116666667 -0.0326513166666667 -0.05465792 -0.00922859683333333 -0.0334323 -0.00842409616666667 0.0012300675 0.00126648166666667 0.00850587333333333 0.0153581921666667 0.00842496 -0.0357456833333333 0.0776800208333333 -0.0231944 0.0265027473333333 0.00161786666666667 0.00198092333333333 0.025389375 -0.00753958166666667 -0.0361520916666667 0.0029200325 -0.00708739933333333 0.00845513878333333 0.000633625 0.00255160833333333 -0.00476173666666667 0.0776021666666667 -0.0143367516666667 0.0105849 -0.00577739666666667 0.0155841423333333 -0.000208156833333333 -0.0127424653333333 0.0501150716666667 -0.00315272 -0.001709739 -0.000800005 0.0196353583333333 0.0218136266666667 -0.001299945 0.0108999416666667 0.0760461333333333 -0.00307341303333333 0.0124781566666667 -0.01627967 -0.000165630066666667 0.0340938155 -0.023772893 -0.0247064436666667 -0.00122541333333333 -0.00703006333333333 -0.0109463995 0.0123127216666667 -0.0141310833333333 0.00845745666666667 -0.007264476 -0.00261715068333333 0.0008138947 -0.0004916865 0.00212306583333333 0.042452585 -0.0427758590333333 -0.0177316673333333 0.00364784666666667 0.03621966 -0.0145936309166667 0.0013453838 0.0169406366666667 -0.00943751 -0.0131433683333333 -0.000800946616666666 -0.04200751065 -0.079217995 -0.0332529318333333 0.0158674533333333 0.0255331481666667 0.0210465365333333 -0.003450493 0.00954546516666667 -0.0126081666666667 0.00061349395 0.00759866216666667 -0.020781205 0.0363018 0.00107050466666667 0.017885057 -0.00691199816666667 -0.0369694883333333 0.0783927833333333 0.0168749264 -0.0786496766666667 0.0262725633333333 0.00090152 -0.0286423783333333 -0.0125965283333333 0.00346813333333333 0.000366836333333333 0.0185234141166667 0.020537645 -0.0103604266666667 0.00745520616666667 0.0176741266666667 -0.006431235 0.000349130166666667 -0.00653568 -0.00883827483333333 -0.02331425 0.00296629333333333 -0.0256791216666667 -0.00294591 -0.0140284958333333 -0.008749875 -0.00286507666666667 -0.0172533666666667 -0.0226220166666667 -0.0189582131666667 -0.00659417833333333 0.00418339983333333 -0.0169985567166667 -0.0031782015 -0.00680225731666667 -0.0228963316666667 -0.0010393995 0.02253406 -0.00171450533333333 -0.00606923116666667 -0.0100495256666667 0.00361331166666667 -0.00793495166666667 0.00622149833333333 0.00324680333333333 -0.00906231683333333 -0.00557166996666667 0.011789695 0.001000866405 0.0200478691 -0.0048427055 -0.0123996655 -0.014664596 0.00601338 0.0199079098333333 0.0131579733333333 0.00933846666666667 0.00169448133333333 0.0122784416666667 0.00469233916666667 -0.0175807471666667 0.010454916 -0.00263525 -0.0361515833333333 0.0121846966666667 0.00587437166666667 0.00181101666666667 0.005468465 -0.00530223 -0.0106530483333333 -0.0141602 0.00112225166666667 0.000477219333333333 -0.010864425 -0.002255846 0.00254591666666667 -0.009092336 -0.00522356816666667 -0.0085820985 -0.00132706666666667 0.000776047836666667 -0.00422871866666667 -0.00460394333333333 0.00743378316666667 0.02658351 0.00121234666666667 -0.0654680728333333 -0.00226866023333333 -0.00233814833333333 -0.0016623 0.01226895085 -0.0029344655 0.0182747783333333 -0.000868991666666667 -0.00332585666666667 0.00355985033333333 -0.00235382065 -0.02471368755 0.0202543111666667 0.00236193233333333 0.0018462945 -0.000556589999999999 0.000352405 0.00460815333333333 0.00931969095 0.00176360833333333 -0.034305388 0.0169209593333333 -0.0264714366666667 -0.00534095816666667 -0.0236583395 -0.0100042366666667 -0.00435420666666667 0.0477671616666667 -0.0202790686666667 -0.0166339613333333 -0.00407665 -0.0387401196666667 -0.00821953166666667 -0.01299011 -0.00272125816666667 0.000447591666666666 0.004674305 -0.00183195233333333 0.003772 -0.0439031948333333 -0.056764105 0.000912323 -0.00656548216666667 -0.005405299 -0.000664045 0.00773010166666667 -0.00238628516666667 -0.0016623885 -0.0254866983333333 0.110131833333333 0.00377951333333333 0.00490773 -0.00145689266666667 0.000423686666666666 0.0149697066666667 0.01233195 0.00531192333333333 -0.00451649999999999 0.00136904166666667 -5.22486666666666e-05 -0.0265914216666667 0.004011403 -0.00635795866666667 -0.00265822816666667 -0.0148882366666667 -0.013508115 0.0119558525 -0.0215104935 -0.00848850833333333 0.0772998166666667 -0.0146495816666667 -0.00234891666666667 -0.00133867833333333 0.0106714201666667 -0.0017597058 -0.054392115 -0.00512085333333333 0.0555030225 0.00172538366666667 0.000197925166666667 0.01203537 -0.00450593066666667 -0.00730494 0.000925793166666667 0.0125317373333333 -0.00120643066666667 0.01742583425 -0.00450310756666667 0.00805788763666667 0.0142072423333333 0.00721793333333333 0.00926575616666666 0.0005748235 0.0116704853333333 0.0005980815 -0.002914835009 -0.0152288566666667 -0.000405503166666667 0.00132129083333333 -0.0284529486666667 -0.000796872666666667 0.004234896 -0.02955771 -0.00821505833333333 0.00210748833333333 0.014446255 0.0120275036666667 -0.0165359355 -0.02765241425 0.0511263743333333 -0.0365130285 -0.00478791333333333 0.0518392333333333 0.03325482725 0.0727444 -0.0319153213333333 0.0425548461666667 0.00137355583333333 0.00216370783333333 0.0136651033333333 8.78566666666674e-05 0.001498228 -0.00774332333333333 -0.00179788141666667 0.00216153166666667 -0.00267149833333333 -0.0018874095 0.0002894565 0.0470566365 -0.0103462815 0.0010646 -0.00576906966666667 -0.00162284833333333 0.007016246 -0.00339638283333333 0.00244024666666667 -0.015859227 -0.0205363346666667 0.003716475 0.00961621666666667 0.00283816176666667 0.002519795 9.9642e-05 0.00167799833333333 0.00172251166666667 0.0116517368333333 0.000207560166666667 0.009015115 -0.0188913466666667 -0.01661874015 0.00278791816666667 0.00222079166666667 -0.00340850083333333 0.001051642 -0.0102305405 0.0330549146666667 -0.00203592833333333 -0.00523221833333333 0.000761019 -0.00219458316666667 -0.00154405333333333 -0.00534622433333333 0.011216505 -0.032997915 0.0275434638333333 -0.015043243 -0.0240915415 0.08654725 0.00893491783333333 0.00253797333333333 -0.000978095866666667 -0.0254917088333333 -0.00326901766666667 -0.00353886166666667 -0.0031678895 -0.00445014831666667 0.00176195 0.00276421666666666 -0.00411848333333333 0.006122909 -0.00690526886666667 0.0253541255 0.00373075666666667 0.00432019416666667 0.00385949771666667 0.00571625916666667 0.00622586786666667 0.00221017248833333 0.00366633866666667 -0.0106187885 -0.0069216571 -0.0183439523333333 0.00219581 0.00281735733333333 0.000325919000000001 0.000411703 0.002066655 0.0210530905 -0.038053325 -0.0425226333333333 0.0156838769833333 0.0516304166666667 0.00309872845 0.00378051033333333 0.000616622878333333 -0.00482872333333333 -0.00492759316666667 0.0114881068333333 -0.0143588316666667 -0.006630945 -0.0236408755 -0.00185105966666667 0.03157107 0.0499161330666667 0.0220237983333333 0.0138419333333333 0.000898042333333333 0.008048742 -0.000830591833333333 0.0026116 0.02372934 -0.011543825 0.0219944848333333 -0.0356133133333333 -0.000433938833333333 0.00791027683333333 0.00162109683333333 0.00228912023333333 -0.000312377 0.00803882433333333 0.00736199333333333 -0.01654835 -0.000570557 0.0048144895 -0.0375055235166667 -0.00867064 -0.00334471233333333 0.01926525 -0.0002828735 -0.00779174833333333 -0.00885190666666667 0.0444943913333333 -0.0439401866666667 0.000508144633333333 0.00763305833333333 -0.0014506585 0.0243518028 -0.0025282 0.0145191688333333 0.00742239 -0.000940473666666667 -0.0181350683333333 -0.00067576695 0.0251772533333333 0.0339042663333333 0.019224785 -0.000876318333333333 -0.00216443483333333 -0.00224654366666667 -0.00174053466666667 0.00888255533333333 -0.0379997133333333 -0.0107733833333333 0.0100256433333333 -0.0121376333333333 -0.01280885 -0.0259061666666667 0.00888447333333333 -0.0519062526666667 -0.0038288485 0.00476403833333333 0.00641404166666667 0.004536229 0.0116340583333333 0.01213972 -0.0129443725 -0.00602974166666667 -0.001626299 0.0760873591666667 -0.0210553666666667 0.0136042853333333 0.0138910145 0.0171518216666667 0.00794986533333333 -0.028356785 0.000686203333333333 0.006073484 0.0254892626666667 0.02320675 0.002348965 -0.00264517073 0.004153275 0.00225239183333333 0.024386945 0.00203455283333333 -0.0100365833333333 0.00490313666666667 0.006179025 -0.00195353166666667 -0.00988265 0.00293230133333333 -0.00928266283333333 -0.046114015 0.04340898 0.0575243781666667 -0.0231903333333333 -0.0319176516666667 0.0200658666666667 -0.003531685 -0.091665625 -0.0352033766666667 -0.00696609166666667 0.00592694 0.0141122166666667 0.02413138 -0.0490762516666667 -0.0054384 -0.0209937133333333 0.0109592323333333 0.0108519066666667 0.00118066 -0.004201092 -0.00258781233333333 0.008585705 -0.001765044 0.0010323895 0.00558799166666667 -0.0274524545666667 -0.000168226833333333 -0.00753412266666667 -0.000204413333333331 0.0145547316666667 -0.00238653066666667 0.001989501 0.01248366 -0.04679353 -0.00209878333333333 0.00234979266666667 0.0139411633333333 0.0044890165 -0.00221332333333333 0.000593066666666665 -0.0215828833333333 0.002997635 -0.000697365333333333 -0.0089805789 1.22998333333334e-05 0.0255486338333333 -0.00915576666666667 0.00411085433333333 0.0190457986666667 -0.00188684 0.00150165166666667 0.055056095 -0.0163232333333333 0.00217516 0.000436030696666667 0.00473761666666667 0.006341595 0.000105388333333333 -0.00575557383333333 -0.019315175 0.00456910833333333 0.00289719218333333 0.01285453 0.00226846016666667 -0.0118273316666667 0.00755594783333333 0.001856757 0.00081355655 -0.0119549700166667 -0.0292063243333333 -0.0106974568333333 -0.003272735 0.0416645683333333 -0.00489930883333333 -0.0141103283333333 -0.0121787883333333 0.004927675755 0.0012344797 -0.00306612516666667 -0.0021531105 0.00424165266666667 0.00192682928333333 -0.0131787233333333 0.000918205 0.000320891733333333 -0.00345728333333333 -0.00358636716666667 0.0863072666666667 -0.000672365 0.00361135216666667 -0.00240275166666667 0.00358925833333333 0.00636348983333333 -0.00095349 0.004701665 0.0156987333333333 -0.0044362545 0.00992625383333333 0.0254622956666667 0.00197322316666667 0.00467748833333333 0.000464699333333333 -0.00334980833333333 -0.00696376666666667 -0.020986445 0.001497045 -0.00697190666666667 0.06194348 0.000247333333333333 -0.015643411 0.00840119466666667 0.0496951166666667 0.00036057 -0.012029 -0.00459750616666667 -0.017988395 0.00192027666666667 -0.015258095 0.00379801083333333 -0.00501183116666667 -0.0218407866666667 -0.0103385253666667 -0.0002387405 0.00429569616666667 -0.0129791266666667 -0.00135541983333333 0.008345485 -0.0408987883333333 -0.0571152083333333 0.00122062966666667 0.0127108806666667 0.00142120983333333 -0.022247145 0.0107880476666667 -0.00700890083333333 0.00302116166666667 -0.00153425266666667 0.00038283487 0.02497622115 -0.0602315516666667 0.00249540166666667 -0.00462168883333333 0.00424532 -0.00940404633333333 0.00628451533333333 -0.046035495 0.00560499143333333 -0.0186144633333333 0.0102186396666667 -0.0124171158333333 -0.0019220925 6.62574333333333e-05 -0.00134258066666667 -0.001580355 -0.0608645223833333 -0.001157389 0.0626652 0.002085099 0.03150492 0.00494397566666667 -0.0011501735 0.000759969166666666 0.043164401 0.0385939511666667 -0.0103440148333333 0.0287382005 0.000604777666666667 0.013761586 0.00493212833333333 0.0210044266666667 -0.0248740183333333 0.0170439913333333 0.00281486833333333 -0.00409452633333333 -0.01771056 -0.00239977633333333 0.0034552235 -0.000688105 0.0007148683 -0.009690499 -0.00148514433333333 -0.00931917 -0.00151979283333333 0.00322764183333333 -0.00762396166666667 0.00470164666666667 -0.00163596333333333 -0.0189541771666667 0.00720607441666667 -0.01734793 0.00148956166666667 0.00282700666666667 -0.000554257 -0.006771887 0.00460196833333333 0.0245526506666667 0.025168615 0.003129655 -0.00209923666666667 0.00197336166666667 0.000241303333333333 -0.00817647043333333 -0.0279868016666667 0.0255467548666667 -0.000699756666666667 -0.00534649016666667 0.00154471233333333 0.0021068845 -0.00486182073333333 -0.00580910516666667 -0.000296882833333333 0.020291175 0.00154704316666667 -0.0178971833333333 -4.68666666666681e-06 -0.00131854133333333 0.0383111716666667 0.00279795083333333 -0.01610674 -3.38323333333334e-05 0.00379153433333333 0.0182476883333333 -0.00787179516666667 -0.0709760333333333 -0.0370361313333333 -0.00215012333333333 -0.003673335 0.00901660233333333 0.013468435 -0.0161345333333333 -0.0233495133333333 -0.00607156833333333 -0.0321350733333333 0.003703024 -0.0370900886666667 -0.0842196006666667 0.00754052766666667 -0.0302185383333333 0.00122297416666667 -0.0144992173333333 -0.00465778453666666 0.0309520432666667 -0.00158028356666667 0.000603615833333333 -0.0220758358333333 0.018014448 0.00499034333333333 0.04854875 -0.000351101533333333 -0.0321930666666667 -0.01527004 -0.046452669 0.0642894483333333 0.0273617013333333 0.00975935166666667 -0.0199810033333333 -0.00855787 -0.000229280333333333 -0.00736445833333333 0.00561688333333333 0.0038454 -0.0108294088833333 0.00213912833333333 0.00737599833333333 0.006103885 -0.000909918999999999 -0.00104933 -0.000138088333333334 0.00400628733333333 -0.00147027716666667 0.02482729 0.0517450833333333 -0.0026430165 -0.00156218983333333 -0.002571034 0.0015297745 -0.000960345466666667 0.00732205 -0.00249552433333333 -0.0284136883333333 0.00549286116666667 1.07424666666667e-05 -0.0315730279333333 0.014530835 0.0006771155 0.00248301666666667 -0.00371473483333333 -0.018807976 -0.0006099955 -0.00168636528333333 0.00043399685 0.0289767833333333 -2.71499999999989e-05 0.00444301833333333 -0.00634083958333333 0.05947971 -0.0176884161666667 0.00458075816666667 0.000265873833333333 0.0021759835 -0.00154208116666667 0.00100352466666667 -0.0004013721 -0.00573749833333333 -0.00460605983333333 -0.00365820166666667 -0.00951521133333333 0.0032039145 -0.000639986833333333 0.00149493166666667 0.0302405256666667 0.0010083975 -0.0170811716666667 0.0006063355 -0.008150695 0.00115734466666667 0.0296316198333333 -0.0369597293333333 0.0634383216666667 0.00497439999999999 -0.00159113333333333 0.0316305928333333 -0.000200965333333333 0.00152110766666667 0.0126127901666667 0.0358536116666667 -0.000541171833333333 0.00700111666666667 0.00427499333333333 0.003948277 0.00877733333333333 0.00907194666666667 0.0131639033333333 0.003923844 0.0158915023333333 0.00359244933333333 -0.0200546 -0.0212810498333333 -0.00277948416666667 -0.011608448 -0.00161875333333333 -0.004527395 0.0515407016666667 -0.030734581 0.00440392366666667 0.00485890533333333 0.003827265 -0.0199460376666667 -0.0081093785 0.00825612133333333 0.00292233266666667 0.00683537283333333 -0.00479609666666667 -0.00270801333333333 -0.016729223 0.0300466366666667 0.00386340666666666 0.00492442383333333 0.0102607933333333 -0.011077996 0.0239624116666667 0.00517838333333333 0.0109404 0.018198521 0.000771045333333333 0.00614576166666667 -0.0154875876666667 -0.00165279666666667 -0.000318208333333333 0.0216291516666667 -0.001971356 0.00578497998333333 -0.007108575 0.0246136116666667 0.00739135 -0.00315871666666667 -0.0003700785 -0.00139275333333333 0.0136385445 0.0296239198333333 0.0149267866666667 0.00447716871666667 0.001582705 0.0479289833333333 0.0591368783333333 0.02179045 -0.0143625436666667 -0.00257468433333333 0.00134109333333333 0.000399385166666667 -0.000752418166666667 -0.00161589935 0.00379300216666667 0.0154287461666667 -0.00283066166666667 -0.00401408333333333 0.000386196666666666 0.0566094916666667 0.00819525333333333 -0.000375723333333333 0.0257213 -0.00405210683333333 0.0226014 0.00539407 0.00093352 0.00474978166666667 0.00723574 0.0165049718333333 0.001819385 -0.013844884 0.00259160766666667 0.00561901566666667 -0.00312226333333334 -0.00769642233333333 0.000488805 -0.00389435333333333 0.00443301583333333 -0.00469915 0.0221474133333333 -0.0837965833333333 -0.0025224945 0.0103189316666667 0.00370643666666667 0.00296077666666667 -0.0001965785 -0.00500975016666667 -0.0004999643 -0.00341627333333333 -0.00763899716666667 -0.0049780156 0.02096285 -0.01479386 -0.00217338333333333 0.005685204 0.00963040233333333 -8.14258666666666e-05 -0.000639155 -0.00731040483333333 -0.0229990733333333 -0.012924295 0.000843316666666666 -0.0177587651666667 0.0016184699 0.01244638 -0.039379185 -0.00165905151666667 0.0131181503333333 -0.0195638816666667 -0.01659835 -0.0011470025 -0.00304440166666667 0.00514233333333333 0.013909153 -0.0178394166666667 9.85133333333323e-05 0.00118351333333333 0.00976344833333333 0.00677250333333333 0.004055802 0.00145491433333333 0.01542075 0.00761967716666667 0.00496561233333333 -0.00673042166666667 -0.020526829 -0.0260917935 -0.0349429838 0.00174118283333333 0.00254014466666667 0.021941245 -0.02482315 -0.0123726333333333 0.000718212666666667 0.0116190333333333 -0.00195119333333333 -0.0476398833333333 0.0029219953 0.00291455691666667 0.0243676666666667 0.0611459416666667 0.10064115 0.0429552866666667 0.01059419 -0.038946448 -0.00143616333333334 -0.011211755 -0.01668721 -0.0176879766666667 0.01696449 -0.0622248666666667 0.0108418133333333 -0.00736308116666667 0.0112893333333333 0.00624983333333333 0.0271488983333333 0.000521271666666667 0.0183507 0.00401952666666667 0.0001409475 0.00105249333333333 0.00437705166666667 0.0625829583333333 -0.00163798833333333 -0.0191922046666667 -0.0531776731666667 0.10712395 0.0912298333333333 0.0115756266666667 -0.00157112833333333 0.0008718105 -0.002480845 0.0930578 0.04733812 -0.000752495 -0.07243439 0.0013838805 -0.00151054148333333 0.00801040333333333 0.00508671833333333 0.0158261633333333 0.115696716666667 0.0141107636666667 -0.0178315566666667 -0.0100641921666667 -0.0216064981666667 0.0428440433333333 -0.00209534333333333 -0.008236385 -0.003558885 -0.0170536166666667 0.00525828266666667 -0.0405417861666667 0.00205562 0.0124715133333333 0.0230313866666667 0.002090045 -0.000152216666666666 0.0174036488333333 -0.00127418333333333 0.000942028166666666 -0.00966070333333333 -0.0053844785 -0.000338071666666667 -0.0178753333333333 -0.00313823666666667 0.00157756916666667 -0.009001594 -0.0180513551666667 8.75383333333333e-05 -0.0173029733333333 -0.0251323516666667 0.03650527 -0.0168482196666667 -0.00199881883333333 0.0353836283333333 -0.0108202316666667 0.00882132366666667 0.000454176666666667 0.00321941266666667 0.00381908498333333 0.00315192333333333 0.00166679666666667 0.0112915796666667 -0.01730445205 0.00374950333333333 0.00393823833333333 0.0234512416666667 -0.000937991666666667 0.0003340885 -9.64966666666665e-05 0.00244682833333333 0.0018423504 0.0133942833333333 0.00121038916666667 0.01835184 0.00654641666666666 -0.0007337965 -0.00574589 0.00113121383333333 0.00194411033333333 0.00174856983333333 -0.0408183833333333 -0.001773216 -0.00586625816666667 -0.00232311333333333 0.00482183833333333 0.0114110058333333 0.000528289166666667 0.0152835883333333 0.0102316466666667 0.00313533666666667 0.0139816383333333 0.00491012166666667 0.0118851156666667 0.00177855166666667 0.0122892531666667 -0.00652459833333333 0.0115396433333333 0.0005529812 -0.0004299345 -0.0190086325 -0.0451958695 0.00953500333333333 0.016345395 -0.00211553333333333 -0.000468641333333333 -0.0034218325 -0.000103706166666665 -0.00315909 0.00332034166666667 -0.00136283766666667 -0.0474971062833333 -0.00193407861666667 0.00112053905 0.000530000166666666 -0.0048515185 0.00212103483333333 0.0505357366666667 -0.0195788966666667 0.001074067 0.00180545066666667 -0.0029059865 0.00260994743333333 0.00937326666666666 0.00224817333333333 0.00603849716666667 -0.0144156213333333 -0.000813078333333333 0.000899483333333333 0.000535028333333333 0.00457909666666667 -0.003151156 0.0141671093333333 0.0233830166666667 -0.000520253333333333 0.00139157666666667 0.00306065533333333 0.00443527083333333 0.0154719298333333 0.022223615 -0.004864484 -0.00858279695 -0.00308339666666667 0.00954075333333333 0.0204844166666667 0.00140023183333333 -0.00234398233333333 -0.016751185 -0.00723406166666667 -0.0168694668333333 0.00240348333333333 -0.00680108633333333 0.0032936685 0.000741085 0.0532763487166667 0.00014384 -0.0313332 -0.005252502 0.025464576 -0.00247090866666667 0.000495205566666667 -0.0032932905 0.00117294933333333 0.007833569 0.00392666681666667 0.00712433333333333 0.00125832666666667 -0.000168211833333333 0.00197109283333333 -0.0056587846 0.00134539316666667 0.00103232901666667 -0.0116114396666667 -0.00511400666666667 -0.00455089383333333 0.00338308833333333 0.02343650343 0.0025731335 -0.000523487883333333 -0.00814410633333333 -0.0017023425 -0.0256318198333333 0.0032292965 0.002318637 -0.0024688265 0.0124965333333333 -0.0206224297166667 -0.0722332766666667 0.003655862 0.00532652666666667 0.017774385 0.0507153166666667 -0.010942765 0.022068605 0.000175342666666667 -0.00103813 0.029752475 -0.019690355 0.0210610616666667 -0.0045403191 -0.0314189283333333 0.0012976895 -0.0036213515 -0.000915364333333333 0.0455820066666667 0.00788221166666667 -0.00112402783333333 0.001726132 0.0304261741666667 0.024847724 0.00847930656666667 0.00885184566666667 -0.00132996281666667 0.04730619 -0.000501686533333333 -0.010001319 -0.000231663833333333 -0.0063730585 0.0177038366666667 -0.0390499246666667 -0.000580575 0.0308651415 0.000399245583333333 -0.0102793295166667 -0.01443299 0.0152661533333333 -0.017430453 -0.0101463666666667 0.0279652495 -0.0046413 0.011090522 0.01567535 -0.00221424333333333 -0.000919506666666667 -0.00231423833333333 0.000831604 0.0008408345 -0.004453875 0.00380588683333333 0.0196541 0.0038230485 0.0059886015 -0.0479245516666667 0.007199715 -0.01159964 0.0182328166666667 0.00200943395 -0.0181725106666667 0.0176961558333333 0.0046915095 -0.00105062226666667 -0.00603206983333333 0.011029878 0.00702623333333333 0.00254376833333333 -0.011313336 0.00609992266666667 0.000188339666666667 0.00401451800166667 0.0035318475 -0.00232096066666667 0.0156852583333333 0.0251243591 0.00189702833333333 -0.000862363333333333 -0.00337015183333333 -0.0456839070833333 -0.00258055216666667 0.080243875 -0.03985144 -0.00234272166666667 0.004176310864 0.00246478433333333 0.00224815483333333 -0.0008766495 -0.00426947366666667 -0.000863420666666667 0.000506424483333333 0.00378355466666667 0.02750732 -0.0101940266666667 -0.00268889783333333 -0.00026277 0.00248281666666667 -0.0024456395 0.0188912416666667 0.00837626333333333 -0.01842525 -0.00365221666666667 -0.0140639661666667 0.0054361 0.0201605333333333 -0.0108414161666667 -0.00139870316666667 0.009532529 0.00419476616666667 0.0017378431 0.00332227566666667 0.00407458183333333 -0.00579261333333333 -0.0051197465 0.0919865 0.00385730833333333 -0.0130447658333333 0.00526380316666667 0.00715837 -0.000622157833333333 0.00736073628333333 0.03739845 0.0409733096666667 0.0044456873 -0.0103912771666667 0.00425814040333333 0.006906245 0.00434491 -0.0039307375 -0.0002295654 -0.036035175 0.002134553 -0.00736141406666667 -0.00471400166666667 0.00615413766666667 -0.000794271166666667 -0.0145005383333333 -0.00217696116666667 0.00907457666666667 -0.00160186478333333 -0.00747541999999999 0.0406179495 0.00837974358333333 0.00348453333333333 -0.0181288105 -0.0102634951666667 0.0278726863333333 0.00683718811666667 0.0200545513333333 0.0274953333333333 -0.00262334283333333 0.01756285 -0.00046864085 -0.000564060333333333 -0.00228508333333333 0.000980358333333334 0.00361275666666667 -0.00407743883333333 -0.000702608 0.00491302616666667 -0.0002381775 -0.00436063983333333 0.0321101683333333 -0.00292527833333333 0.0407298733333333 -0.03041753 0.00308464666666667 0.00272999866666667 -0.002862295 -0.00851514171666667 -0.00979217833333333 0.007402085 -0.00110449 0.00711148666666667 0.0180427766666667 -0.00207347533333333 -0.0150520616666667 0.0118247766666667 -0.01392251 0.000384918333333333 -0.027198955 -0.0055954045 0.000300541333333333 -0.0014687061 -0.000956747166666667 -2.33728333333333e-05 0.006404095 3.57149999999994e-05 -0.0237993313333333 -0.0088914 0.0014912925 0.00432910833333333 0.00252447 0.00214948416666667 0.00873706716666667 -0.0106563876666667 0.0002726335 -0.00666770816666667 -0.025886585 -0.00423196 -0.00441293966666667 0.000375703833333333 -0.000871046666666667 0.0332770475 -0.0014965765 -0.00252776 -0.00927589966666667 0.000903835000000001 -0.000755839 -0.00355166866666667 0.00882291333333333 0.0131963923333333 0.000590484166666667 0.0237245633333333 0.000950951 0.010231465 -0.00184156566666667 -0.0607664941666667 0.00287229166666667 0.00222582433333333 0.0305096841666667 0.0105682145 -0.0261352166666667 0.00160921983333333 0.000996158333333333 -0.00154513366666667 -0.0003334885 -0.001433037 -0.00173965266666667 0.00156541833333333 0.0008428925 0.00031763685 -0.00139680266666667 -0.00508413 -0.0036264555 -0.00363452333333333 -0.00528487516666667 -0.00428390433333333 -0.0054725365 -0.00210040183333333 -0.000134124 -0.001139745 -0.00772116333333333 -0.00891353333333333 -0.0304283355 0.0039830015 -0.0011930755 -0.00143412666666667 0.00442508366666667 0.002533225 0.000632757666666666 -0.0335714883333333 -0.00689367083333333 -0.00168550416666667 -0.0286393011666667 0.009139895 0.000570199666666667 0.0246687816666667 -0.0008902435 -0.0579430166666667 0.0420584366666667 -0.00425190483333333 0.00139920316666667 -0.028597235 -0.00798351333333333 -0.0054160085 -0.0174663191666667 -0.08338735 -0.00559150333333334 -0.0423828666666667 0.00225889333333334 0.001539014 -0.0473656666666667 0.000604138666666667 -0.0020539355 0.0276906595 -0.0164543433333333 -0.002088445 0.003774803 0.002357711 0.00403286166666667 -0.00460092516666667 -0.00801453166666667 -0.0222242343333333 -0.041522295 -0.000540011666666667 -0.00680588916666667 -0.00390941666666667 0.000604986666666667 -0.0273636998166667 -0.005521145 -0.0153354788333333 0.000463828433333333 0.0127567533333333 0.0533454723333333 0.01376685 -0.001695 -0.0256774333333333 -0.00170140683333333 0.014175105 -0.000703012833333329 0.0186492643333333 -0.00408729666666667 0.000166358333333333 0.0129144366666667 0.0174694466666667 -0.000512056 -0.000528171666666667 -0.0123104541666667 -0.0126738501666667 0.0269253216666667 0.00806955 0.0150446283333333 -0.00331322666666667 -0.0333163066666667 -0.0569003116666667 -0.0181728448333333 0.000206046666666667 -0.00845747916666667 0.020720684 0.0177415805 0.00717566833333333 0.01468988 0.01527913655 0.00679484333333333 -0.000459244416666667 -0.0263645666666667 -0.02125339 -0.00928764566666667 -0.000885653666666667 0.00479483833333333 -0.00421424166666667 0.00599606666666667 -0.0488920075666667 -0.0179721991666667 -0.0198159828333333 0.000234416666666666 -0.0398102533333333 0.0045898765 0.005357935 0.000450152666666667 0.0234348733333333 -0.0105675303333333 0.0197333573333333 -0.00281720416666667 -0.0046901895 9.477e-05 -0.014494565 -0.0344518166666667 -0.00516146666666667 0.000996093 0.0068258505 0.00579726 -0.008323605 0.00304068916666667 0.00259302833333333 -0.00222522666666667 -0.00119490366666667 0.0022242388 0.052396835 -0.011214265 -0.000519507 -0.0022195275 -0.015056455 -0.0008396885 0.0499486216666667 -0.00243570933333333 -0.0214674566666667 -0.0190119166666667 0.0197322716666667 -0.0227019483333333 0.00347089833333333 0.0156483116666667 -0.0052101675 -0.00533160483333333 -0.0261538341666667 0.0229921605 -0.0254675833333333 -0.0136192883333333 -0.032968826 0.0143059133333333 0.0221084378333333 -0.00615304816666667 0.004842695 0.0380895583333333 -0.01050712925 -0.00379409833333333 0.0313675 1.63650000000001e-05 -0.00250970283333333 -0.00785207833333333 0.0212559593333333 0.0102238383333333 -0.0140811006666667 0.00709821 -2.29616833333335e-05 -0.0256944435 0.00528945983333333 0.000913856666666666 0.03359465 0.013347825 0.01050315 -0.00147178333333333 -5.92423333333335e-05 -0.0027544095 0.00562148166666667 0.00636977333333333 -0.01041932 -0.0016075595 0.000887816666666667 0.0255657083333333 -0.00925480833333333 0.0721815 0.00783755333333333 -0.00321193666666667 -0.00389898066666667 -0.00150292333333333 0.001751105 0.000387061666666666 0.00161682538333333 -0.01341917 0.0111481633333333 -0.00430278216666667 -0.000860635 0.0152157065 -0.00116165166666667 -0.0236759166666667 -0.0031830305 0.00150099816666667 0.006439195 -0.00260228137333333 0.005212545 -0.005789339 0.0113318333333333 -0.002688228 -0.0007259377 0.000513791666666667 -0.004459855 0.00814312783333333 0.00379850166666667 -0.0234448916666667 -0.001111085 0.00216971833333333 0.000825612833333334 0.00118122566666667 0.0276056233333333 0.00088315955 -0.000481281666666667 -0.000220315 -0.0331665671666667 0.00310785166666667 0.001007555 -0.0818334418 -0.0151950266666667 -0.0153025066666667 -0.00356464 0.00223380666666667 -0.04896648 -0.00951591551666667 0.00272770833333333 -0.000118018333333333 0.00542730666666667 0.0659253333333333 -0.0002757225 -0.000632618833333333 -0.0012276705 0.0139784416666667 0.0134369415 -0.002670015 -0.00216997866666667 -0.00965243333333334 0.00147013066666667 -0.001298505 -0.00469996666666667 -0.0283106611666667 -0.0003661455 -0.0130506916666667 0.0445693183333333 2.93150000000014e-05 -0.00155203166666667 0.003509112 -0.0056649135 -0.00353812685 0.00507811666666667 0.0033357 -0.0136053293333333 -0.023310925 0.00188506833333333 -0.00324483333333333 0.000787857333333333 -8.02052753333333e-05 -0.00503065166666667 0.0134646666666667 0.00236840576666667 -0.0048661951 -0.000736552333333333 0.00404674833333333 -0.00127439166666667 -0.00173971666666667 0.00179161166666667 -0.001506546 0.00114602 0.00339754766666667 0.00132820848333333 -0.00822681166666667 0.003342635 0.0142595683333333 0.00590522525 -0.00592606666666667 0.0009133345 0.006598513 0.0126079501666667 0.00274852203333333 0.0002321615 0.0013916955 0.0369954166666667 -0.006176485 -0.000677231833333333 -0.0172616840666667 0.01898887 -0.0324855978333333 0.0118740668333333 0.00216858166666667 0.00134622166666667 -0.0325940068333333 0.0160149133333333 0.00482045333333333 0.0186980303333333 0.004833465 -0.0403460221666667 -0.01761897645 0.0185027666666667 -0.0206524733333333 0.01598035 -0.001706034 -0.0138248283333333 0.0422506666666667 0.0080038 -0.0014341685 -0.00110303133333333 -0.00303935116666667 -0.00190099638333333 0.00478076 -0.0204320325 0.0846246866666667 -0.000129243333333333 0.00118722166666667 0.000615491166666667 0.0089073245 0.0213975383333333 -0.0402041845 0.004401354 0.005430941 0.00347191333333333 -0.00151268483333333 0.0108853385 -0.0130226890333333 -0.01205217 -0.014652625 -0.000430565833333333 -0.0245682833333333 -0.00655504116666667 0.00155993333333333 0.00752578333333333 -0.002540629 0.00728604516666667 0.002557566 -0.0009627735 0.00601460716666667 -0.00220484166666667 0.00181723566666667 0.000525892999999999 0.001274238 0.00592079666666667 -0.00146757716666667 -0.000302035166666667 -0.0122690515 0.00962286 0.00278011516666667 -0.0219834 0.001469795 0.0239151568166667 0.013734265 0.00530222483333333 0.00782977 0.000690456833333333 -7.80933166666666e-05 0.00225287666666667 0.00411028833333333 0.008078725 -0.0250627005 0.0336978433333333 -0.00167558183333333 -0.02982743 0.07978605 -0.0801346866666667 -0.0156862818333333 -0.002886275 -0.00763384833333333 -0.0014746675 -0.00207072266666667 -0.0123237316666667 -0.004591023615 -0.00533213966666667 0.0295320066666667 0.00294553333333333 -0.00201724833333333 -0.0128382253333333 -0.00797633833333333 0.00125546063333333 -0.00598709583333333 -0.00043283 -0.000845066666666667 0.0296190968333333 0.000128328166666667 0.0364840838166667 -0.00870624733333333 -0.0116164140166667 0.00510227666666667 -0.00356072333333333 0.00508595 0.025084635 0.00256885383333333 0.00303644833333333 0.00282278283333333 0.0740795 0.001115435 -0.000291435 -0.0143146928333333 -0.0150100466666667 -0.00292261466666667 -0.00101660533333333 0.000947481666666667 0.00076458 0.042915231 -0.039414049 -0.00674797833333333 0.00437795833333333 0.0369198333333333 -0.048750251 -0.00190085566666667 -0.0093387695 -0.000934003333333333 0.00143574733333333 -0.0272680433333333 0.0564660983333333 0.00746044333333333 0.000902759666666667 0.02425665 -0.00620463333333333 0.08272409 0.001013405 -0.00534789666666667 -0.000609783333333334 0.00235340833333333 0.01306175 0.0408743416666667 0.0109270516666667 0.0670416915 -0.0020593655 0.0528171666666667 -0.00591533333333334 0.0172265916666667 0.0145913453333333 0.0413120383333333 0.020650201 -0.0179612063333333 -0.00117016365 -0.00166464333333333 0.000568251666666667 -0.00160473166666667 0.00120504126666667 -0.00202197 0.0126403201833333 -0.006227515 0.00237592833333333 -0.0158166333333333 -0.0117429333333333 0.005193455 0.022549341 0.00749871833333333 0.0086204629 0.00401762166666667 -0.0372169516666667 -0.00338275466666667 0.000447569166666667 0.00216680383333333 0.0301299033333333 0.00341611666666667 0.00601576666666667 -0.000882003 -0.005549985 -0.006484165 0.00579977385 -0.00825465166666667 -0.0276253348333333 0.0124380816666667 0.00480958 0.01349902 -0.00113904483333333 -0.00404697616666667 -0.0120336816666667 0.00340738133333333 0.000792444233333333 -0.00774379918333333 -0.004788465 1.03249999999999e-06 0.000816976666666667 -0.00678133666666666 0.00641681666666667 -0.00163115166666667 -0.0373280566666667 -0.000248016666666668 0.0501762666666667 -0.0236902166666667 -0.000311170666666667 -0.0044388507 0.0147010833333333 -2.209225e-05 0.00325600283333333 -0.0043416865 0.000546446666666667 0.00738235 0.00276473283333333 0.03599551 -0.00216259833333333 0.0062785291 -0.002391447 -0.00072576 0.0106332916666667 0.000185151666666666 0.00421051116666667 -0.00415043 -0.0008493835 -0.0141421271666667 0.00584138333333333 -0.0124809263333333 -0.000697314333333333 0.00078918 -0.0132137646666667 0.0385509093333333 0.0373110416666667 0.005179937 0.00125471933333333 -0.000671281166666667 -0.0291701636666667 -0.0100247995 -0.0410677933333333 -0.05546566 -0.0269055365 -0.0444724898333333 -0.0451279633333333 0.000276545 -0.0382316381666667 0.004375183 0.0609835533333333 -0.00025771 -0.003280449 -0.0137595033333333 -0.0003565299 -0.00466496483333333 0.00683656666666667 0.003548545 -0.01275253 -0.003637545 0.00289673583333333 -0.00270563916666667 -0.00808691166666667 0.00240153533333333 0.000789068833333334 -0.00364283566666667 0.000896249866666667 -0.0304934416666667 0.0187575351666667 -0.015258213 -0.0274205151666667 0.0189631358333333 -0.00306037983333333 0.0180480333333333 0.039730635 -0.006987002 0.0156715833333333 0.014822645 0.02886184 0.00140255983333333 -0.038017915 0.0034410495 0.00757159166666667 -0.019331121 0.00640472776666667 -0.0125123743333333 0.00319469516666667 -0.00263306383333333 -0.00439299666666667 -0.00331881373333333 -0.00452067751666667 -0.0045285905 -0.00436088983333333 -0.00478098066666667 0.0126568038333333 -0.000148795666666667 -0.000321008333333333 0.001778965 -0.00397740875 0.00753364166666667 0.0223620483333333 -0.00392129333333333 0.0319780155 0.0143781716666667 0.000868541 0.00059795285 -0.0279053646666667 0.00519925633333333 0.0018895805 -0.001222752 0.000866174833333333 -0.000334249166666667 0.000470664999999998 0.003033202 -0.004167918 -0.00466991 0.00504825466666667 -0.00303528666666667 -0.000851071333333333 -0.0359174383333333 -0.000466183666666667 -0.00319615 0.000211295 -0.000351853333333333 -0.0562691616666667 -0.00359405 -0.0121664291666667 0.000174118833333333 0.0009299865 -0.001485448 0.0104728396666667 -0.00535914833333333 0.00259595 0.016523125 -0.0163749675 -0.00492775 0.00124321983333333 -0.032692303 0.00244823616666667 0.0308515105 0.0231060716666667 -0.0285151183333333 -0.0096650555 -0.00399592 -0.01413444 -0.00316089926666667 -0.005480435 -0.036023875 -0.0004568185 -0.00136585333333333 -0.001057366 -0.00124242666666667 -0.0102094866666667 -0.00322323733333333 -0.00122954766666667 -0.0374863666666667 0.0193239411666667 0.00202106833333333 -0.0544220666666667 0.00288926011666667 0.07050387 -0.000945858333333334 0.0147435133333333 -0.00280552166666667 0.0214006584666667 0.00325613133333333 -0.028161505 -0.00680928333333333 0.0255864331666667 0.0118442993333333 -0.00445408 -0.0613803141666667 -0.0117713033333333 -0.00702460883333333 0.00199409283333333 0.0119143766666667 -0.00629816533333333 -0.00359518333333333 -0.00950868 -0.00173763 0.0269051196666667 -0.004242234 0.00477863766666667 -0.000276008333333333 0.0247545395 -0.0531928816666667 -0.00298882166666666 -0.00128751833333333 -0.0400993516666667 0.0253205557166667 0.00221047116666667 0.00872296716666667 -0.00227081066666667 -0.0292970730366667 -0.000679830666666667 0.00433357666666667 0.00467098683333333 0.00832096833333333 0.010544 -0.00794001333333333 0.00732463683333333 0.0268484016666667 0.00520299833333333 -0.003630955 -0.0080080094 0.0105795386666667 0.0575844183333333 -0.00844211833333333 -0.0325705633333333 0.00746136166666667 -0.000373588666666667 0.00344722 -0.000310190133333333 -0.0127964723333333 -0.0291847691666667 -0.0044350685 0.00363625666666667 -0.00420383186666667 -0.0133239348333333 0.000369323333333333 0.021957485 0.00709441666666666 -0.047893093 0.001794055 -0.000385733333333332 -0.00755504166666667 -0.0399451833333333 -0.00918228 -0.00536285 0.00306804233333333 -0.00101782666666667 -0.00726154 0.0104552206666667 -0.0269615688333333 0.0064988015 -0.0540927 0.000458738833333333 -0.0151615616666667 -0.0186501183333333 -0.0125965333333333 0.0188590521666667 0.0017886468 -0.006522027 -0.0156513316666667 -0.00436358 -0.00643241183333333 -0.00980281833333333 -0.000183490911666667 0.0191160166666667 0.00414879066666667 0.000239431166666666 0.0112388666666667 0.01917547 -0.00107798233333333 -0.00192162 -0.008868097 0.011168539 0.0177458216666667 -0.007190625 0.00366900383333333 -0.000851171666666667 0.00102065496666667 0.0445465883333333 0.00356889 -0.0212622931666667 0.0195855666666667 -0.00183954666666667 8.80759999999999e-05 0.0178837616666667 -0.0127751 -0.00607892833333333 0.0134191195 -0.01037131 0.003667425 -3.65498333333334e-05 0.04620175 0.00427016666666667 -0.0105240646666667 0.002094335 0.0195406433333333 -0.00564791 -0.0435581075 0.00704596366666666 -0.00314206666666667 -0.0286749583333333 -0.003005736 -0.00170445666666667 -0.000888068333333333 -0.00585200333333333 0.0012811005 -0.00179041783333333 -0.00386799843333333 -0.00278559933333333 -0.026010581 0.00587234 0.0130840078166667 -0.00259984483333333 -0.015732935 -0.0101071866666667 -0.0222117333333333 0.0550580888333333 -9.03855e-05 -0.000689421666666667 -0.00369489833333333 -0.0103002066666667 -0.00331904026666667 0.00365413166666667 -0.0240795 0.00226812333333333 -0.000669843333333334 -0.0615215316666667 0.0245791558333333 -0.0402527333333333 -0.0803242166666667 0.00201476083333333 0.00533048011666667 0.00809909 0.00131943333333333 -0.00393673716666667 -0.00895869916666667 -0.0256991666666667 -0.000398456666666667 -0.00106038731666667 0.0127304766666667 0.0013674215 -0.000452525666666667 0.0513773301666667 0.001321419 0.0593303166666667 -0.0901187666666667 0.00463298666666667 -0.0020891985 0.00266529543333333 -0.00888238466666667 0.007340445 -0.012076737 -0.0009361945 0.00644814716666667 -0.0069979 0.0307192365 0.0131944666666667 -0.00270008033333333 0.00394915833333333 -0.00753186383333333 -0.000152903333333333 -0.00302857916666667 -0.0099686835 0.0240689983333333 -0.004159565 0.00333407833333333 -0.01233592 0.00562132433333333 0.000423996666666666 0.0024376405 -0.01632039 0.00376315833333333 0.00081451 0.00428578833333333 0.00537179 -0.0037812085 -0.00121664666666667 0.000310435 0.00373472833333333 -0.000947621000000001 -0.000334232 -0.008250085 -0.0001180179 -0.00944790766666667 -0.020277215 0.00200743883333333 0.0309367166666667 0.0247646951666667 -0.007449055 0.0121855666666667 0.00158340833333333 -0.00492011833333333 0.00749297266666667 0.00470722166666667 0.00968824166666667 -0.0229434770166667 0.00246622666666667 -0.0012745515 0.00663354166666667 -0.0170587085 -0.00434463 -0.03924965 0.00506981633333333 0.000557811333333333 0.006616365 -0.00141016383333333 -0.00359385016666667 -0.006231495 0.00206113816666667 0.0103861533333333 -0.001132615 0.0201356099333333 0.001758395 0.0500119533333333 0.000939821666666666 0.0067843405 0.0002610515 -0.00134087733333333 0.0001854 0.00163016383333333 -0.00136132796666667 -0.0307017333333333 -0.00152674983333333 0.00713444833333333 0.01113317 0.00429445 -0.000983402166666667 0.0043367185 -0.0139870246666667 -0.0065218825 0.00751910581666667 0.00475351911666667 -0.0108042103333333 0.019292478 -0.00177078483333333 -0.00704699166666667 -0.008183885 -0.00689789333333333 -0.000481264333333333 0.0109127990666667 -0.00485473166666667 -0.024886045 -0.0124604833333333 0.000500325 0.001087495 -0.00207950983333333 -0.0015753375 0.001595675 -0.0111994766666667 -0.00711944 0.0712094666666667 0.00466868 0.0353508683333333 0.0323674041666667 7.58851666666665e-05 0.00125909766666667 0.0418108787 -0.000262334 0.04279 -0.0133714398333333 -0.00572713016666667 0.0231453236666667 -0.0265666268833333 0.000950333333333335 -0.00375630166666667 -0.00219362666666667 -0.008484085 -0.0198039518333333 -0.0248107166666667 0.0153563966666667 0.003610795 0.001266935 0.00315271833333333 0.01104258 0.00297815966666667 0.00157517583333333 -0.00459535516666667 0.0747407216666667 0.000152519 0.00479046733333333 -0.000954725 0.00291658666666667 -0.000667675166666666 -0.0003030135 -0.000390156666666666 -0.022643827 0.000802156666666667 0.0360094583333333 0.0309082303333333 -0.00140076183333333 0.00342508666666667 -0.0189225283333333 0.0102207666666667 0.056662045 0.00727645 -0.000651428166666667 -0.00425034066666667 -0.000242233833333333 -0.00836199651666667 -0.0119939590666667 0.00375606766666667 -0.0218602916666667 0.00567502666666667 -0.029128503 -0.001681029 -0.0238809943333333 -0.0102807916666667 -0.0358569486666667 0.00315106666666667 0.03310195 0.0231081018333333 0.0218123216666667 0.000587633983333333 0.0131412537166667 -0.100394066666667 0.005486105 0.00208101316666667 -0.00562229666666667 -0.00280806466666667 0.004127165 0.00443938666666667 0.05870627 -0.0120181866666667 -0.00258858416666667 0.0288582533333333 -0.00104217066666667 0.00127566833333333 -0.000984763333333333 -0.0173867566666667 -0.0388943466666667 0.0444062116666667 -0.00141347116666667 0.00132773666666667 -0.00599793333333333 -0.0122084116666667 0.00412302666666667 -0.00260980346666667 1.61161333333334e-05 0.004845518 0.009245275 0.005023205 -0.0104510216666667 0.00477980483333333 -0.00312530916666667 0.00026439 -0.0188716627016667 -0.0058490685 -0.00326161 -0.0163322833333333 -0.00728211 0.000300381166666666 -0.0221742516666667 0.0159938826666667 0.000741776666666667 -0.00296230333333333 0.018344635 0.0193279951166667 -0.00140672733333333 -0.010831345 -0.00843239516666667 -0.00207296 -0.0012973 -0.00654963333333333 -0.0271681546666667 -0.00277069583333333 -0.0149685166666667 -0.00149495533333333 0.00767510501666667 -0.0395365602833333 -0.00527405616666667 0.02394402 0.00223318166666667 -0.00470988733333333 0.00445014066666667 -0.000628081166666667 -0.00121806666666667 0.000637825 -0.037745205 -0.0049953255 -0.00670810133333333 0.00735625 0.0328340488333333 -0.000172339833333333 0.016891869 0.00367039833333333 -0.0349534683333333 0.001220664 -0.003535978 -0.00515932333333333 0.0058886795 -0.05171953 -0.0195074166666667 0.00168475333333333 -0.000291027666666667 -0.00712580666666667 -0.00923050975 0.003308017 0.00538445426666667 -0.0379047516666667 0.0018014005 0.0939068333333333 0.000512377 0.00131061833333333 0.00529693 0.0192888785 0.01679195 -0.00920297598333333 -0.00826850584833333 0.002943826 -0.0142599166666667 -0.0418009825 -0.017888125 -0.000560794999999999 -0.0405094783333333 -0.0701738098333333 -0.0266598675 -0.0171260203333333 -0.011978705 -0.008005205 -0.00811626666666667 -0.00187076835 -0.00503878316666667 -0.0130395416666667 -0.000487499999999997 -0.002266505 0.0120747133333333 -0.034108425 -0.00186316391666667 0.0367594761666667 0.009521275 -0.0006094835 -0.018754845 0.00180395236666667 -0.0031492045 0.0514609816666667 0.000168816166666667 0.0050300815 0.0633010433333333 -0.03325512103 0.000573280666666667 0.00622044483333333 0.0023535475 0.00163378966666667 0.0233498113333333 -8.76846666666667e-05 -0.002467835 -0.00522954166666667 -0.0201547083333333 -0.00393094333333333 0.0282191683333333 -0.00458093 0.00274597833333333 -0.0203044416666667 -0.0117389833333333 -0.002138828 -0.00771562016666667 0.0142121078166667 0.00488920866666667 -0.00249608666666667 -0.0627480831666667 -0.00187691933333333 0.00612046833333334 0.00488736333333333 0.00125125883333333 -0.000160448333333333 -0.0182172966666667 -0.0510856083333333 0.01269591885 0.00168264495 -0.009825235 -0.00172489166666667 -0.000502518333333333 0.0280088 -0.00824996 -0.00380804466666667 -0.0441460243333333 0.00317787383333333 5.3972833333333e-05 -0.00132257116666667 -0.0232280583333333 -0.0465005866666667 0.002752524 0.0710138498333333 -3.11815e-05 0.002204242 0.00444264883333333 -0.000681984 0.000770366666666667 0.004085803 -0.00558303 -0.00716555983333333 0.028703902 -0.00368471483333333 0.00133872666666667 0.01651671 -0.024463295 0.00441873616666667 -0.00102052716666667 0.00393157666666667 0.000128262166666667 0.00863 -0.0041487543 0.00836095333333333 0.000153167666666667 -0.0559879501666667 0.0383957216666667 0.0127322161166667 0.0465420016666667 0.0150174166666667 0.0647383333333333 0.05477445 0.0229025716666667 0.031595 0.0455787833333333 0.0329104166666667 0.00391147083333333 0.000234796166666667 -0.0142687133333333 -0.01379766 0.00703047666666667 0.03683962 0.0674204666666667 0.00226174616666667 0.002307112 -0.000343306666666667 -0.00114422166666667 -0.009378815 -0.000932108333333333 0.000602373333333333 0.0106599913 -0.00214637466666667 0.0810321833333333 0.000607654833333333 0.0182741066666667 0.003537301 0.002079679 0.00146108166666667 0.0102988265 -0.0016032535 -0.00426740033333333 0.000398341333333333 0.00680431166666667 0.00561264033333333 0.00289368333333333 -0.00174989838333333 0.00427336383333333 0.008486785 0.0006475 0.00207116666666666 0.00638208666666667 0.00186820483333333 5.92783333333333e-05 0.00391679016666667 0.0240048033333333 0.00222564368333333 0.00500509766666667 0.00595634833333333 0.0300580166666667 0.0102357316666667 0.0924346333333333 0.000476350333333333 -0.000996888666666667 -0.00582399983333333 -0.005838675 0.012699187 0.000651220666666667 -0.0287759648333333 -0.000860469666666673 0.000822121666666667 -0.009441235 -0.00107819 -0.00716154 -0.0235366833333333 0.05308919 -0.00803449933333333 0.00063025 -0.00661119166666667 0.0223654418333333 0.00236727183333333 -0.00330925005333333 0.00211405416666667 -0.00217529333333333 0.00104837868333333 -0.0139120693333333 0.0212616783333333 0.0610799933333333 -0.00664501466666667 -0.0276656333333333 0.00123394633333333 0.00566450783333333 -0.00319883216666667 0.0271370111666667 0.000917636666666667 0.004126285 -0.00306826 -0.00416954666666667 -0.0127485966666667 -0.000802256666666667 -0.0208776348333333 4.77483333333335e-05 -0.004445389 0.000390119666666667 -0.00112434155 0.00686622033333333 -0.00504533783333333 -0.00701785833333333 -0.0244350883333333 -0.00111887533333333 0.00866316666666667 0.00139497 -0.0354168546166667 0.0101314166666667 -0.0262206033333333 0.00980519 -0.0411133333333333 -0.00256608646666667 -0.00133621336666667 1.78833333333341e-06 -0.002139542 0.000954995783333333 -3.38610166666667e-05 -0.00372678666666667 0.0180728575 -0.03575962385 0.00170373683333333 -0.00163767966666667 0.0157553833333333 0.01203518 0.00911708166666667 0.00828751565 -0.01092892 -0.0181511716666667 0.000361279333333333 -0.0046659055 0.000929281666666667 -0.00926685 0.048106155 0.0149969751666667 0.0233595233333333 -0.0202732770333333 -0.0159514316666667 0.0154387195966667 -0.048654 0.00362691656666667 0.009335445 0.00828775383333333 0.0271435083333333 0.0025479765 -0.00877075166666667 0.0006570405 0.0355159516666667 -0.00127772683333333 0.00242324083333333 -0.00336972983333333 0.0141775771666667 -0.0168793 0.008739825 -0.00437831716666667 0.00649074833333333 0.00057919685 -0.02663446 -0.0031960365 -0.0059236065 -0.00814137933333333 -0.009069125 -0.001953885 -3.53641666666666e-05 0.00150347916666667 0.00548268333333332 0.00765802816666667 0.0201273756666667 -0.000957598333333333 0.001439765 0.0028351525 -0.0340096333333333 0.00295099783333333 0.0319794255 -0.0172329666666667 0.0271233895 -0.0046904975 -0.00788063166666667 -0.00192583183333333 -0.00730183683333333 -0.053861075 0.00459096016666667 -0.00205449416666667 -0.00453089716666667 -0.01323624 -0.03317204 -0.0438222716666667 -0.010174757 0.0105392748333333 -0.01427641 -0.0491374916666667 -0.0432602665 -0.00178935783333333 -0.001316961475 -0.0316736133333333 -0.010857385 -0.000364903533333333 0.0317501833333333 -0.009590253 -0.0213984216666667 0.005615655 -0.000481253833333333 0.00368677053333333 -0.00307304666666667 0.0124078065 0.0146906533 -0.00115139233333333 0.01949553 0.000432760916666667 0.000425280333333333 -0.0139031933333333 -0.0112381205 -0.00620840933333333 0.00359418883333333 -0.0178271133333333 -0.0201539216666667 -0.0293529133333333 0.001358999 0.00174553166666667 -0.022226355 -0.002498294 0.0452343283333333 -1.42898333333333e-05 -0.00802126666666667 -0.000990446666666667 -0.0154069973333333 -0.0229619166666667 -0.020949385 0.00331410666666667 0.000217163166666667 0.030373125 0.000695122833333333 -0.00602103166666667 0.00364492216666667 -0.004809925 0.00428756666666667 -0.00390873 -0.00341066166666667 0.00031921 -0.00886823333333333 0.0579554033333333 0.0127625458333333 -0.00594323333333333 0.0480217016666667 -0.00322675985 -0.00277211466666667 -0.00228381116666667 0.00459166866666667 -0.0352499883333333 -0.0238031881666667 -0.0225609333333333 -0.00196474166666667 0.00496026 0.00388294666666667 -0.00416085766666667 0.00408351333333333 0.0058234 0.0259330616666667 -0.00119371616666666 0.0201840838333333 -0.0597634813 -0.007192175 -0.044345705 0.0217483333333333 0.032405875 0.00165264383333333 -0.0111486368333333 -0.000171444333333334 -0.006572364 0.0130599038333333 0.012038864 -0.0036329795 -0.0268941666666667 -0.0244231666666667 -0.0100647615 0.0274346613333333 -0.0122269935 0.0484886116666667 0.0512868433333333 0.0334035161666667 0.01408039 -0.0479972616666667 -0.00399142166666667 0.0177724416666667 -0.00991756666666667 -0.00771299716666667 -0.0164384898333333 0.0671538333333333 -0.000686350000000001 0.0530386533333333 -0.0294544416666667 0.0394051166666667 -0.013218885 0.00417104666666667 0.04521 0.0482850301666667 0.04461987 0.013825625 -0.00789605265 0.0223606511666667 0.0015877105 0.0609127228333333 0.0666416966666667 0.00365713333333333 -0.0230182916666667 0.00821145066666667 0.0406961083333333 0.00330392166666667 -0.0356746833333333 0.0150145025 -0.0110583566666667 0.000354475533333333 0.00620901666666667 -0.00569286656666667 0.0059981305 -0.00631843166666666 0.000476041983333333 -0.0219190816666667 0.0247746356666667 0.03146424 0.0208214083333333 -0.022711695 -0.0029764605 0.00892511833333333 -0.0388672666666667 -0.0030150815 -0.0125668983333333 0.010299045 0.00220518833333333 0.0163630066666667 -0.0347155533333333 0.00130432466666667 0.0295494883333333 0.0141992116666667 -0.0277045601666667 0.00188041023333333 0.00158677583333333 -0.002093615 0.00169555616666667 0.0092726925 0.00534503283333333 0.0185959395 0.00135091983333333 0.006008275 -0.0450024626666667 -0.00110615333333333 -0.0047536 -0.0440207973333333 -0.00578429666666667 0.00157696833333333 -0.00150650166666667 0.000339624166666667 0.00178327 0.0185015783333333 0.00347113566666667 0.0159713716666667 0.132153233333333 -0.000960214 -0.000463778466666667 0.01080686 -0.00303419266666667 0.0260280583333333 0.0667760616666667 0.00121036633333333 0.00933891833333333 0.0207094417333333 0.00400812833333333 0.0040304 0.00299894166666667 -0.00105942566666667 0.0471512833333333 -0.0349395466666667 -0.00764251216666667 0.003194389095 0.001906765 0.000136501833333333 0.000931335 0.00301946233333333 0.00165285 -0.001111352 -0.00188954 -0.00299588833333333 -0.00354939166666667 0.000897753333333334 0.00179231316666667 0.00226283283333333 0.00376928666666667 0.02882244 -0.01536708 -0.00660802066666667 0.004460212 6.28913333333334e-05 -0.0238364108333333 -0.0437748533333333 0.0578058183333333 -0.00388955833333333 0.0059448235 0.0192468866666667 -0.0380922866666667 0.036848355 0.004516145 -0.00248376833333333 -0.000615360833333333 0.0105120166666667 -0.0176889623333333 0.00271904566666666 0.000698436666666666 -0.0478078533333333 -0.014197125 9.97666666666681e-06 0.001437427 -0.00291018266666667 -0.00077553333333334 -0.04934852 -0.000305111666666666 -0.000973712833333333 -0.0500494166666667 -0.000752338333333334 -0.004711779 -0.0494468666666667 -0.0024042161 0.0105252668333333 0.0108955891666667 0.0363932335 -0.047999341 -0.000498721666666667 -0.00471046333333333 -0.000949881666666667 -0.0108134441666667 -0.010027828 -0.0443447666666667 0.00248539333333333 -0.00116920166666667 -0.00349547666666667 0.00197298 -0.0029890715 -0.0135433116666667 0.0413415432833333 0.00619448833333333 -0.00122852166666667 -0.0107707666666667 0.0196127526666667 -0.0002823105 -0.0132783 -0.021002516 0.00106814833333333 -0.015362765 -4.16000000000058e-07 -0.00447368333333333 0.028322554 -0.0071491375 0.00270499833333333 -0.0536335826666667 -0.02276979 -0.0230569983333333 -0.0226114633333333 -0.00138529833333333 0.00454881533333333 -0.0020250645 0.0009359365 -0.039829275 -0.0256087335 -0.0437663523333333 0.0355437025 0.009427749 0.00641814906666667 0.0248221083333333 0.00103112883333333 0.0547209071666667 0.007847815 0.00253502033333333 -0.000682675 -0.000820312433333333 -0.0104858853333333 -0.0004807274 -0.01155026985 -0.00012277 0.0169608411666667 -0.0207237663333333 -0.0428962305 0.0121831872 0.00848218783333333 -0.00811830633333333 -0.0152676883333333 0.00761520391666667 -0.00136014633333333 0.0010791005 0.00800917266666667 0.00738244731666667 -0.00573132756666667 -0.0430686593333333 -0.0144289583333333 0.00149749933333333 -0.00550638316666667 -0.0163911616666667 0.00316781333333333 -0.0107075665 0.003262205 0.00306905 0.0024297685 -0.00125720325 0.0164330828333333 0.0107436881666667 0.00172215966666667 0.00833103666666667 -0.001837443 0.0150370583333333 0.00643262333333333 0.0162649133333333 -0.00922592833333333 -0.00177026116666667 -0.0198448575166667 -0.0149332356666667 0.00448588016666667 -0.0186304130333333 0.0340214726666667 0.0165472733333333 0.02091705 0.0069758075 0.00270509166666667 0.00216906333333333 0.123457833333333 0.0274935266666667 0.0073922005 0.0560709666666667 0.0800756666666667 -0.0154092511666667 0.04108555 -0.0110938183333333 0.00386607483333333 -0.00204985833333333 0.0200530895 0.103607666666667 0.0493936333333333 0.0641597833333333 0.000809228333333333 -0.00137133233333333 0.0116417016666667 0.000997704666666667 0.00868744033333333 0.012736396 -0.00176332333333333 -0.000222290000000001 0.013883535 -0.00286156 0.0586962666666667 -0.000717931266666666 0.00012560788 -0.0577047166666667 -0.0166805816666667 0.014587265 -0.00415293333333333 0.00112961966666667 0.0101051666666667 -0.0311172 0.00551464633333333 0.05273132 0.003621585 0.00136078231666667 0.0326559008333333 -0.0240962666666667 0.0468695166666667 0.0805255333333333 0.00721093333333333 0.004247605 -0.00305837625 -0.00265659016666667 -0.00937722666666667 -0.000285666666666666 0.0140010616666667 0.0379434333333333 0.0346128 0.016121585 0.0467853 0.0183137083333333 -0.0146206983333333 0.0739433333333333 -0.00154496666666667 0.0432286516666667 0.0022602675 -0.000932221333333333 0.003574429 -0.001944489 0.00904240983333333 0.0511132265 0.00892027166666667 0.00165728 0.0270721166666667 0.0162167183333333 -0.002508215 -0.00212732 0.000528308333333333 -0.003080975 -0.022045331 0.092234 0.02691095 -0.000655309833333333 0.00381166833333333 -0.00324552833333333 -0.00830451 -0.00071508825 -0.000876200066666667 -0.00289376483333333 -0.00207054833333333 0.00270810083333333 0.137691166666667 -0.0181330166666667 -0.0194024393333333 -0.002442683 0.00316160816666667 0.0703304 0.00645392366666667 -0.00226294666666667 0.00159954266666667 0.00582164 -0.005520525 0.0781661666666667 -0.011523456 -0.00155406 0.0324559683333333 -0.00146742833333333 -0.0105372333333333 0.00368334416666667 0.00323169233333333 0.00303926533333333 0.0469840216666667 -0.0254261666666667 -0.00121125066666667 0.01157208 -0.006118254 0.0146949541666667 0.0230823508333333 -0.00906023666666667 -0.001192215 0.0018538105 0.00145952666666667 0.0141032498333333 0.00867938333333333 0.000852977666666667 -0.0089264625 -0.011477442 0.00504179733333333 0.00173262 0.0339979901666667 0.00598432 0.0015886605 4.41339999999999e-05 0.028795348 0.0290323266666667 0.000329213333333333 0.121404416666667 -0.00100006666666667 0.00384833 0.0428177003333333 -0.000171601333333333 0.0132504348333333 0.00092021 -0.0235036566666667 -0.0293714616666667 0.0304796166666667 0.000747050283333333 0.0893121 -0.0336789283333333 0.0312900295 0.0118889091666667 0.00234913983333333 0.0152555126666667 0.02478362 0.00918157833333333 -0.0143424910833333 0.0682917583333333 -0.001070151 0.014071131 0.03308617 -0.033204434 -0.000400303666666667 0.0276884333333333 0.000987201333333333 -0.00275372 0.0326122816666667 0.0011572215 0.0546296333333333 -0.0002625615 0.000876564666666667 0.0451274215 0.0198776125 -0.000523185000000001 -0.04683220245 -0.00861578883333333 -0.0009755245 0.0021330985 0.0123383893333333 0.0415630166666667 -0.00908593333333333 0.00234638566666667 0.0215267848333333 -0.00408324533333333 0.026767357 0.0335707 0.00373478703333333 0.0836215016666667 0.0126332816666667 -0.00180477666666667 0.00174804166666667 -0.0481735 -0.000438606666666667 -0.0027134962 -0.035142 0.0384444416666667 0.0375683484633333 -0.0319499166666667 -0.0819136666666667 0.00615524033333333 -0.000106441 -0.00346897 0.00224932833333333 -0.0090751 0.000166062999999999 0.00411955446666667 0.002531602 -0.000317142633333333 -0.001218835 0.003986615 0.00237893033333333 0.0251850943333333 -0.001359868 -0.0035700203 -0.001479122 0.0136099466666667 -0.0272715655 0.00536658666666667 -0.00326645166666667 -0.00437943333333333 -0.00709891685 0.000538728333333333 0.00335233 -7.83800000000002e-05 -0.0248203066666667 0.005250205 -0.035715741 0.00135331016666667 -0.0658535 -0.0203857333333333 0.00837353566666667 0.02822725 -0.02237585 0.00583671666666666 -0.0382613683333333 0.0471952433333333 0.0511761033333333 0.0499009531666667 0.0479133116666667 -0.00603049983333333 0.00361041766666667 -0.015807025 -0.0274694333333333 0.05137719 -0.0335201816666667 0.000378544433333333 0.00126012333333333 -0.00080472075 -0.0250859866666667 -0.00928124833333333 0.04559732 -0.023232885 0.0019450525 0.0173142 -0.0529564166666667 -0.0642648683333333 0.00183525666666667 0.0181754483333333 -0.0359458333333333 0.102674175166667 -0.0371426 -0.0347737316666667 0.000979943 0.0189053066666667 -0.00567535 -0.0433382166666667 -0.0156955033333333 0.0440350333333333 -0.0413486963333333 -0.0109037976666667 0.00764583966666667 0.00530088333333333 0.0305988283333333 -0.00554740833333333 -0.000963739166666667 -0.004304605 -0.00273789833333333 -0.00366818766666667 -0.036195866 0.00737654 -0.005445115 0.00481805566666667 -0.003533085 0.001940675 0.00754695713333333 0.0023132435 -0.00845982666666667 0.025156046 0.000280570716666667 0.0175584225666667 0.003399997 0.01907645 0.00183814733333333 -0.0182269833333333 0.0300634605 -0.00720726783333333 -0.0149949901666667 0.00822975666666667 -0.0362243071833333 0.0304064705 0.00232533066666667 0.0746212966666667 0.000453241666666666 -0.0461496666666667 0.00110550166666667 -0.0310949916666667 -0.000311575116666667 -0.0593363333333333 0.00157581 -0.00601409 -0.00548109666666667 -0.00184617166666667 -0.0407862011666667 0.00171289333333333 -0.00737681833333333 0.00272570833333333 -0.00207527166666667 0.0508155458333333 0.0265495616666667 0.0133073966666667 0.0170369766666667 -0.00178590250333333 -0.000165441833333333 0.001151271 0.00125701956666667 0.00629770166666667 -0.000484866183333333 -0.0558970633333333 -0.001225996 0.00575497166666667 -0.00936770266666667 -0.0123081766666667 -0.001151993 -0.0224479641666667 4.48035e-05 -0.00523462066666667 0.0139522403333333 -0.0183958239666667 4.45333333333322e-06 -0.0440529119666667 0.0442451846666667 0.00666858 -0.002299035 0.00113323333333333 0.05073728 0.00283726833333333 -0.00482103333333334 0.00708783166666667 -0.00789503 -0.0551404383333333 0.00606237416666667 0.00516454333333333 0.0506239933333333 0.0137775966666667 0.07811424 -0.0308011833333333 -0.0113783291666667 -0.000222248166666667 -0.0194312166666667 0.0063440625 -0.029625605 -0.00254514766666667 -0.00177589416666667 0.0422549983333333 -0.0103115696166667 -0.000179733333333333 -0.00847478883333333 -0.0102478333333333 -0.000635289333333333 -0.002062788 -7.33176666666667e-05 0.0161038166666667 0.02784641 0.00152564166666667 0.003092618 -0.000496735 -0.00132841166666667 0.0244652 -0.0140748316666667 0.000438401216666667 0.0295463383333333 0.00178686666666667 0.00418624333333333 0.00511943083333333 -0.00478967833333333 0.012431448 0.0244977638333333 0.0411548483333333 -0.0265631783333333 -0.0026355365 -0.00235772866666667 0.054287665 -0.0093318725 0.00430687 0.0112015483333333 0.00370671333333333 0.00230391883333333 -0.0167495221666667 -0.0115029543333333 0.002691876 -0.0306817746666667 -0.005128202 -0.0125269571833333 0.0112778633333333 -0.00325006666666666 0.002804435 -0.00276899016666667 0.00221014166666667 0.00702954805 0.00338286333333333 0.00372458366666667 0.00337458333333333 0.0014297435 0.02869667 0.00253338416666667 0.0384936345 0.0340539256666667 -0.00154010166666667 0.066875775 0.00631104 -0.0118151013333333 -0.00293696483333333 -0.00636275 0.00200306833333333 0.002327627 -0.0390397615 0.00469289266666667 0.000290979183333333 5.9116e-05 0.00785914083333333 -0.0367274166666667 0.00533949366666667 0.0130556333333333 0.02360922 -0.00291259933333333 -0.0266821428333333 -0.00663126233333333 0.00574153666666667 -0.0139036033333333 -0.020741225 -0.00718273666666667 0.0003106162 0.00550181633333333 0.00038641 0.00129978166666667 -0.000501243166666667 0.0497717183333333 -0.00507861316666667 -0.00845673833333333 -0.00394258833333333 0.00519463166666667 -0.00185498666666667 0.0118980768333333 0.051939374 0.000271650166666667 0.00176478286666667 0.00148046223333333 0.006894911 0.0024934675 0.0142807282833333 -0.0020734645 0.000487276666666667 -0.038585395 0.00058152 0.017382785 0.000216848466666667 0.00229295833333333 -0.0216418483333333 0.000714133333333334 0.0059016105 -0.0113021133333333 0.0119908666666667 -0.000878614333333334 0.0039459075 0.00404035566666667 0.0045759275 0.0246218965 0.00525832833333333 -0.00109098333333333 0.0364467933333333 0.01347028 -0.016362635 0.00760304166666667 0.0284554316666667 0.003779286 -0.012753965 -0.0075057485 -0.0002918245 -0.000980461666666666 -0.00386559615 0.001987496 0.0480122035 -0.00139392685 0.0108650283333333 -0.00727656966666667 0.00541398046666667 -0.00120201366666667 0.00936791833333333 -0.003744468 4.102435e-05 -0.00122508433333333 0.0134788166666667 0.0004895819 -0.00238148 -0.006559527 0.0149391083333333 -0.0164384566666667 0.000521933333333333 0.000557445666666667 0.0232762205 0.0147763488333333 0.0098127235 -0.00350363986666667 -0.0252844083333333 -0.000708079216666667 -0.003357862 7.14613333333333e-05 0.00413557816666667 -0.00522145166666667 0.00293683783333333 0.00281230633333333 0.00244721666666667 -0.030185455 -0.000784133166666667 0.00506855333333333 -0.00880522565 0.00122047315 0.0023678255 -0.00174241933333333 0.006622441 -0.0042965345 -0.00291949383333333 -0.00797390666666667 -0.0463396933333333 -0.0313786433333333 0.0114157598333333 -0.00503288166666667 0.00211919333333333 0.002100415 -0.00259331366666667 0.0106137966666667 0.003653505 0.009217418 0.011996395 0.0222146907833333 -0.000706581666666667 -0.014237255 -0.00299753483333333 0.0251894933333333 0.0233382066666667 0.000426460166666667 0.0117859016666667 -0.0177889473333333 -0.00349628766666667 -0.000659645666666667 0.012227 0.0036205255 -0.00215932333333333 0.02174651975 -0.00967328616666667 0.002755505 -0.0160782806666667 -0.000870524833333333 -0.0169665016666667 -0.0165699333333333 0.00796525333333334 -0.0147649333333333 -0.00961367166666667 0.0119988983333333 0.030213355 -0.00237228133333333 0.00278642166666667 0.000476541833333333 4.16905e-05 -0.000396474166666667 -0.00270776666666667 -0.0281917973333333 -2.52433333333334e-05 -0.00827058833333333 -0.01054872 -0.000441649166666667 -0.00175062833333333 -0.000719627333333333 0.0153477348333333 0.00236207183333333 -0.00308768863333333 -0.00259258 0.0467544463333333 -0.000132051666666667 0.000802571166666667 -0.0039581965 0.0186887933333333 -0.001231285 -0.00102177 0.0541468013333333 0.004733917 -0.000466130166666667 -0.0106351366666667 0.00431765725 -0.000486999 -0.0526246851666667 0.0542445 -0.00119018606666667 0.001194575 -0.00354027383333333 -0.0002992675 0.0192348416666667 0.0364599566666667 4.80000000000001e-05 0.04375445 0.00164063666666667 -0.00893309995 0.00299502233333333 -0.00230540833333333 -0.00192255483333333 0.000118376666666667 0.0360377566666667 -0.00677768683333333 -0.03397182 -0.00228271898333333 -0.0018481625 -0.00579135633333333 -0.00142258166666667 0.000285815166666667 0.0117569185833333 -0.0082408 -0.0112891073333333 0.012979615 -0.00949203333333334 0.00344968448333333 -0.00644910166666667 0.0634556406666667 -0.0432672683333333 0.000714185 -0.0282856458333333 -0.00353190783333333 -0.000671559833333333 0.00144267666666667 0.002645155 0.00686816666666666 -0.000926072333333333 -0.00315761166666667 -0.00159428683333333 -0.0376202333333333 0.001446635 -0.003612195 -0.015716275 -0.001365149 -0.0389743316666667 0.0093813645 0.00069615715 -0.00214871666666667 -0.00285696 0.0349680718333333 -0.01926626 -0.0434150333333333 0.0118742018166667 0.0004959509 0.00304117766666667 6.18033333333333e-05 -0.019542425 -0.0065456374 0.00355330166666667 8.07039999999995e-05 -0.000806691333333333 0.00429831193333333 -0.00854265 -0.00896604 0.0427189976666667 -0.020723145 -0.014106075 -0.000132502833333333 -0.0053717935 -0.00134357583333333 0.00528623666666667 0.025065836 -0.0135921616666667 0.00746795 -0.0367831 0.0019660409 0.0054277335 0.00846376383333333 0.001379954 0.00187613521666667 0.00182048716666667 0.000561953333333333 -0.00145823066666667 0.00104905486666667 0.000571973333333333 -0.00752930133333333 -0.00590868416666667 -0.000989703833333334 0.0147260825 0.0200250585166667 -0.00735023166666667 0.01634884795 0.002316305 -0.0285161516666667 -0.00448108833333333 -0.0425826698333333 0.00340085283333333 -0.042917035 -0.0403712251666667 0.00830952891 0.03468931 0.00113613333333333 -0.02675505 -0.000226062 -0.061524 0.001581415 -0.0265116066666667 -0.0276191716666667 -0.000800438333333335 0.00943043666666667 0.000217497 -0.012760622 0.00855289066666667 -0.02990562 0.00277034333333333 -0.0019020013 7.38665e-05 0.0213829916666667 -0.029936735 0.0313567066666667 0.000113831333333333 0.0155087208333333 -0.000217653563333333 0.0102898545 -0.0179386958333333 0.00719495916666667 0.00374770166666667 0.00247665816666667 -0.00346976983333333 0.06071861 -0.000975200166666667 -0.0323341133333333 0.007662715 -0.02085228 0.000591091666666667 0.0836827966666667 0.00351681433333333 0.00494588166666667 0.00059412 -0.00179155323333333 0.0161440041666667 0.0025685012 0.00177215583333333 -0.0002311155 -0.00452381166666667 0.0348255333333333 -0.000661720166666667 -0.000810764333333333 0.00816086666666667 -0.0118227516666667 0.00364184833333333 -0.000450048333333334 -0.05780364 0.00547425335 -0.00432164333333333 -0.01973298 -0.0247174016666667 -0.00372358933333333 -0.00314561966666667 -0.0375315633333333 0.0363372933333333 -0.00502376166666667 -0.00297870663333333 0.0100335333333333 -0.001788565 -0.0308636643666667 0.004810213 0.0456555151666667 -0.00167511666666667 0.00193504166666667 -0.000138711666666665 -0.000412332883333333 -0.00456684583333333 -0.0220871168333333 -0.0105507665 0.0518797166666667 -0.0429501325 -0.00874057 -0.00324085 -0.0170518448333333 -0.00812991333333333 -0.00448039 -0.005682665 -0.00915540333333333 0.00249319518333333 -0.0138503463 -0.001735705 -0.002958915 -0.00670649233333333 -0.0054390785 0.0104506233333333 -0.00251731683333333 -0.00412357666666667 0.00325823833333333 -0.001093303 0.000773753033333333 0.00272199483333333 0.00217373181666667 0.0219543532166667 0.000558855333333333 0.0025913295 0.00907197898333333 0.0037457305 -0.00607513333333333 0.0155427988333333 0.00929197333333333 0.0174947916666667 0.00289661333333333 -0.0454609833333333 -0.001577772 -0.0326029888333333 0.0118055716666667 -0.001615826 0.00331516366666667 0.00855329 0.003107625 0.00312418016666667 -0.0265857183333333 -0.000235252333333333 0.000482452016666667 -0.0046858138 -0.0497662793333333 0.00365539766666667 -0.00121286 0.00727673683333333 -0.00277428113333333 0.00712334166666667 0.00255637083333333 -0.000698358333333334 0.0371200733333333 -0.00543758116666667 0.00547218683333333 -0.00095682025 -0.00212061866666667 0.00956340766666667 0.0324175516666667 -0.0136110901666667 -0.0593466883333333 -0.000492998466666667 -0.01187194 -0.00306313166666667 -0.00131464983333333 0.000569355966666667 -0.00857884816666667 -0.0060551235 -0.00928012666666667 0.0638885166666667 -0.015544056 -0.010991665 0.000524894666666667 -0.00119211333333333 0.0102233075 -0.00994088483333333 0.0112039566666667 -0.00482672 0.038928578 0.0223294233333333 0.016618775 -0.00258927833333333 -0.00354174933333333 -0.002258927 0.00651498833333333 -0.00843066333333333 -0.00168061916666667 0.0591544033333333 0.00273420833333333 -0.00659893503333333 -0.02442993 -0.000430651333333333 0.0100974141666667 0.00866820983333333 -0.0138545833333333 0.0204029053333333 0.00286369416666667 0.003162799 -0.00217767633333333 -0.005194121 -0.00435627383333333 0.0006556 -0.016807256 0.0124358916666667 -0.00615343133333333 -0.0024769 -0.0100942 -0.00142145333333333 0.0073792225 -0.00309517166666667 -0.00228838333333333 -0.00772091833333333 -0.0208270683333333 -0.00493119666666667 -0.00526792133333333 0.00125258 0.00858856666666667 0.00233097666666667 0.006556101 0.00731921 -0.003260785 0.00966133433333333 -0.00746431666666667 -0.0569159526666667 -0.00925936416666667 0.0102363496666667 -6.97488333333333e-05 0.00489493333333333 0.00101302833333333 -0.00359936445 -0.00539975813333334 0.00528961166666667 -0.000219404033333333 0.00729533333333333 -0.0607021028333333 0.00639852 -0.0211953433333333 -0.00116437236666667 0.00187796343333333 -0.00131865058333333 -0.001947786 -0.0145109816666667 -0.000628785833333333 -8.74805e-05 -0.051023965 -0.00380458333333333 -0.0506269666666667 0.0120161383333333 -0.0348803408333333 0.006301251 -0.0153098711933333 -0.00444883166666667 -0.0126866 0.000987122333333333 0.00486392333333333 0.0116530966666667 -0.000123565333333333 0.00101555766666667 -0.00063081 -0.0383901855 0.000994001666666666 -0.00219244916666667 -0.050939795 -0.00279556666666667 0.0107842866666667 -0.0232892533333333 0.000655097166666667 0.00538424533333333 -0.002960287 -0.00135818 0.0327952733333333 0.0486243883333333 -0.000410682833333333 0.00150650116666667 -0.00613113833333334 0.00219555333333333 -0.0075462 0.0108092516666667 0.0107439333333333 -0.00673886333333333 -0.00010008328 -0.014108855 0.0461735961666667 -0.000928661 -0.01921285 0.00601606833333333 0.00152164166666667 0.00569887233333333 -0.0302484906666667 0.00429080833333333 -0.00390093333333333 -0.0018892085 -0.00253911716666667 0.000161016666666667 0.000488698 -0.0356428436666667 0.003704935 0.00224095933333333 0.00521343166666667 -0.000908088333333333 0.00387334 -0.00492475078333333 -0.05380205 -0.00836473833333333 0.00312611466666667 0.01330553 0.00203110783333333 0.05774785 -0.0011723005 -0.006918125 0.001818338 -0.000689730833333333 -0.00188429 -0.000397695 0.00412831833333333 0.02709818 -0.00174263833333333 -0.00414459216666667 -0.008288185 -0.0397689233333333 -0.0253454399333333 -0.00381726816666667 -0.00599610816666667 0.0901489466666667 -0.0140557021666667 0.00222356333333334 0.0534206583333333 0.0358837533333333 0.021615229 0.0246123 -0.00346894583333333 0.0998563333333334 -0.00846412333333334 0.0717358333333333 -0.00599213166666667 0.0951825333333333 0.0736466666666667 0.00363278166666667 0.00210187671666667 0.09632205 -0.00182876666666667 0.0836008333333333 0.0168214795 0.00131341883333333 -0.00606302483333333 0.04367375 0.0939465 0.0136087766666667 -0.024186115 0.0450494301666667 0.002336484 0.00247609066666667 0.0185415466666667 0.0669611768333333 -0.0961241666666667 0.0432432683333333 -0.00446131666666667 -0.0370833495 -0.0438260065 0.00107195216666667 -0.00266030483333333 0.0286896183333333 0.113970666666667 0.0687400533333333 0.00107438833333333 0.0004233785 0.068983415 -0.0165737416666667 -0.009823758 -0.00332552833333333 0.0712093683333333 -0.00374686483333333 -0.000854057 -0.0298171788333333 0.0275035666666667 0.0703668 0.00216147783333334 -0.0111757851666667 -0.0422475166666667 -0.0380937566666667 -0.00250241416666667 -0.0152496108333333 -0.0355870266666667 -0.00343247841666667 -0.0104103328333333 -0.000550506666666666 -0.000700336666666667 8.12000000000006e-05 0.0321867696666667 0.0067912 -0.0016776345 -0.00849603833333333 -0.0368889021666667 -0.0567559833333333 -0.00516224166666667 0.007520015 0.0010494075 -0.01853491 -0.0268491 0.0014418425 0.000127799333333333 0.00561971666666667 -0.0132140233333333 0.000409601666666667 0.001821405 0.0015738355 0.000852556666666667 0.000397973666666667 0.0280692833333333 0.00896640666666667 0.00974771716666667 0.00227550616666667 -0.000184941666666667 -0.00810534833333333 -0.00896828333333333 -0.001643264615 -0.01594814 0.0324612279333333 -0.01387405285 0.000857522833333333 -0.00615124816666667 0.0086344865 -0.000233488333333333 0.00608183683333333 -0.000305680166666665 -0.000740480000000002 0.0413027921666667 0.00420556383333333 0.000477068333333334 -0.0018216555 0.0187501591666667 -0.00422423833333333 0.0633341216666667 -0.0033113553 -0.00786054966666667 -0.00173458666666667 0.000354032 -0.00200730866666667 0.0246192333333333 0.0493267433333333 -0.0292192266666667 0.00635710833333333 -0.00999630733333333 -0.00990878916666667 0.0111279416666667 0.01142032 0.000759949666666667 -0.00880660351666667 -0.000927397333333333 0.03229172 -0.0288853566666667 0.007858642 -0.00185130083333333 -0.00373644333333333 -0.0132047075 0.00394213833333333 0.00220231283333333 0.00622818143333333 -0.000633233 0.000558225166666667 0.00151520166666667 0.0681572 0.00488068833333333 -0.032102115 0.00714726666666667 -0.00705905333333333 -0.00177692716666667 -0.00770116666666667 0.0151155685666667 -0.00142047415 -0.002765718 0.00322788166666667 -0.002165725 0.0005912365 0.0555193883333333 -0.0230511723333333 -0.00267395733333333 -0.00203349666666667 -0.00344404641666667 -0.0127469186666667 0.01796132 -0.00179564183333333 0.004049782 -0.0185964181666667 -0.0311449526666667 -0.00829642433333333 -0.00749503366666667 -0.00304306833333333 0.00232658383333333 0.00320372666666667 -0.0109658833333333 0.00354727016666667 0.00339969033333333 -0.0207416295 -0.00153449 -0.0325326033333333 -0.000361336166666667 0.0203056833333333 0.00204597633333333 -0.00512111 0.0289921203333333 0.00353447833333333 -0.0320221855 -0.00386201116666667 0.00209621116666667 0.0275471483333333 0.000774892 0.0015556735 -0.00581499183333333 -0.000997234 0.0118593158333333 -0.000105206833333333 -0.019532647 -0.005293894 0.0195875769166667 -0.00478881583333333 -0.01730355 0.00335587416666667 0.00663751666666667 0.000166986666666666 0.0396589333333333 -0.00264251583333333 -0.00913806666666667 0.0162409668333333 -0.0008385423 -0.0496895483333333 0.00234016533333333 0.0126042083333333 -0.00098684 -0.0287735571666667 0.0258926466666667 -0.0144554433333333 0.00169417533333333 -0.000939109666666667 0.0590804833333333 -0.00487781585 0.0209160216666667 0.0145994349 0.0511675 0.00913258333333333 0.0103268833333333 0.011492965 -0.00366287833333333 -0.0041477005 0.0004907265 0.02682215 -0.013931737 -0.0128836285 -0.00288036566666667 -0.0011088645 0.00378057083333333 0.00512654333333333 -0.0126750238333333 0.0424933933333333 -0.00375450333333333 -0.0019384865 -0.0029812085 -0.00170066333333333 0.0406028378333333 0.02973907 0.0427783206666667 0.000333070833333333 0.00136934025 -0.00281231 0.01408209 -0.0271799923333333 0.00102530433333333 -0.001687804475 0.00736303333333333 4.42959666666667e-05 -0.0155553983333333 -0.000546025716666667 -0.0230688666666667 0.06843692 0.004628275 -0.00550059966666667 0.0097563 -0.000156878 0.013897165 0.00660591833333333 0.00151148416666667 0.00486835183333333 -0.000566958333333333 0.0255356376666667 0.001281802 -0.0190964 -0.000219812 0.00245045166666667 -0.0199453791666667 0.00767438166666667 -0.0143645433333333 -0.051071287 0.00878160885 -0.000212559333333333 0.000465439666666667 -0.012475625 -0.00306639433333333 -0.00737664333333333 -0.0266723486666667 -0.00830241328333333 0.00185381013333333 -0.002302365 -0.0051707195 -0.0310097533333333 -0.00299230916666667 0.000731409133333333 0.0280064026666667 -0.0040032975 -0.0102172183333333 -7.07715e-05 -0.00197643333333333 -0.0124251966666667 0.00715811666666667 0.0296113333333333 -0.00107747203333333 0.004195435 0.00128835633333333 0.00329017166666667 0.0338414833333333 -0.0112173278666667 -0.00234244333333333 -0.00126329108333333 0.0149216316666667 -0.058083 0.0184630501666667 0.0248676216666667 0.00808834293333333 -0.026682955 -0.0132840998333333 -0.00175419483333333 -0.00759028566666667 0.000817909166666667 -0.0291347106166667 0.0328693175 -0.043369755 -0.0625698493333333 -0.00824476 0.0359507633333333 -0.0518571416666667 0.0373278733333333 -2.68999999999996e-06 -0.000422126666666667 -0.00297503566666667 0.059272525 0.0122891383333333 -0.00331545616666667 -0.00504145 -0.03448232 -0.00312742833333333 0.000728210166666667 -0.00198757816666667 -0.000456149833333333 -0.01243667 -0.00254512046666667 -0.00694888833333333 -0.0211051616666667 0.00385342416666667 0.00300506283333333 0.0128834843333333 -0.0003430072 0.0132938816666667 0.071564575 0.0041554945 -0.037117265 -0.0398966248333333 -0.000209092833333334 -0.003195685 0.008960975 -0.00101235183333333 -0.00248657333333333 -0.02388434 0.00529485716666667 0.0472589833333333 0.0421604133333333 0.0477082 0.00903189166666667 -0.000169836666666667 -0.0140672066666667 0.00706519333333333 0.000699907 -0.00435361666666667 0.001944001 -0.00777241166666667 0.021269275 0.00162471 -0.002274705 -0.00870775316666667 -0.00906323833333333 -0.00161711333333333 -0.00234656366666667 0.00262404 0.0100900833333333 -0.00334224633333333 0.00341712833333333 0.0138102833333333 -0.0351930416666667 0.00312135866666667 0.00606242333333333 -0.00489958633333333 0.00208315591666667 0.0324188833333333 0.00523541333333333 -0.03174815 0.04115105 -0.0726445988 -0.00252725833333333 0.000540194333333333 -0.00821777833333333 0.0017089265 0.00442545888333333 -0.00495031833333333 -0.00859489333333333 -0.0137955833333333 0.0203974343333333 -0.01025485 -0.0245780383333333 0.02797584 -0.00357860833333333 -0.007192645 0.0005862735 -0.00138695433333333 0.0431506666666667 -0.017310055 -0.0438386683333333 -0.0104670251666667 0.006961455 0.00142888158333333 0.0235759 0.0706623333333333 0.00824098133333333 0.00288645 -0.00647356666666667 0.017111815 -0.01187085 -0.0016478895 -0.00340683 0.0416593466666667 -0.00950564666666667 0.0102799613333333 0.0325834055166667 0.00391528333333333 0.0455811096666667 0.00183836983333333 -0.02141165 0.0167112833333333 -0.011834726 0.002809191 0.00839739833333333 0.00426672 0.0985942333333333 0.0327573333333333 -0.0467621883333333 -0.0310063478833333 -0.0066752795 0.0043229015 0.002546585 0.00516866833333334 0.0128796933333333 -0.00625054 0.019088105 0.006896595 0.0369458016666667 -0.00577245033333333 -0.000681735 0.0100782811666667 -0.0103101583333333 0.000947459666666667 -0.00787007333333333 0.0504198266666667 0.0398843851666667 0.0640579418333333 -0.0129135266666667 -0.0129539316666667 0.0134875278333333 0.007659795 0.020017245 0.0218500316666667 0.0027021785 0.009716375 -0.00891136666666667 0.0160652216666667 0.00531591 -0.00238684183333333 0.0142659633333333 0.0158892983333333 -0.00527418 0.00085136475 0.0123824123333333 0.0321436816666667 0.0226116666666667 -0.00579120833333333 -0.0758752866666667 0.0158917833333333 -0.0047568005 -0.0150869746666667 -0.0280583596666667 -0.00868379805 -0.00286525233333333 0.00100239106666667 8.06933333333364e-06 0.00835074833333333 0.00283719333333333 0.00068965 0.00967421166666667 0.00965513333333333 0.0797002 0.0031951885 0.00835812833333334 0.01898145 0.00395103 -0.0369485083333333 -0.0166756745 0.0634856 -0.0474666773333333 0.0044944265 -0.0516071946666667 0.00750376333333333 0.0638183333333333 -0.000632716666666667 0.00516970216666667 0.0107006918333333 0.00250937656666667 0.0122991721666667 -0.00194606368333333 0.0028951795 0.00527785836666667 0.0005942321 -0.0011201415 0.01315907 0.0124799483333333 -0.00177703016666667 -0.00908776333333333 -0.000677655066666667 0.00167303 -0.00465886 0.001847225 0.018854355 0.00256789583333333 0.000821871833333333 -0.00944724233333333 0.005062695 0.000594799500000001 0.024057078 0.0330379983333333 -0.0080656315 -0.008006035 -0.000265839666666667 -0.00139879333333333 0.0292264873333333 0.0158598078333333 0.010181975 0.00214324183333333 0.005068705 0.0338977516666667 -0.00461875833333333 -0.00741244 -0.0019984035 -0.00320260333333333 -0.00102397733333333 0.025381555 -0.00176024033333333 0.000355395333333334 -0.000628834833333333 0.00934295 -0.0040957565 0.00826790833333333 0.0148403333333333 -0.0310067852 0.0578691333333333 -0.107392883333333 0.00177610833333333 0.00541877383333333 0.000318846833333333 -0.00502153983333333 0.000451746083333333 0.0186176366666667 -0.0214143378333333 0.003133055 0.000303169666666667 0.00438592333333333 -0.0179793633333333 0.00498196166666667 -0.0380705823333333 -0.000383591166666667 0.00635038 0.06275946 -0.0313350321666667 0.0525072416666667 0.0593885333333333 0.00243583 0.0431372628333333 0.0130013731833333 0.00382445 0.000770948333333333 0.0005096 0.0174507398333333 -0.0333083048333333 -0.00091304 -0.00686121183333333 0.0297716016666667 -1.4571e-05 0.00215670216666667 0.00245262 0.00127081516666667 -0.001354375 0.000830398 -0.000690241666666667 -0.0309014458333333 -0.00346705833333333 0.00260734966666667 -0.00332596666666667 -0.00915792833333333 0.0013507327 0.00400925983333333 0.0275342583333333 0.0472973333333333 -0.0151809098933333 0.0737801365 -0.00471360016666667 -0.00694590666666667 0.0216109233333333 -0.002392898 0.00243704166666667 -0.0134142041666667 -0.03453483 0.00712907 -0.0479283066666667 0.0550421496666667 0.084739 -0.00106681933333333 0.000869512333333333 -0.0261339351666667 -0.00243740923833333 -0.00885866583333333 0.00414787833333333 0.00111780766666667 -0.0107722156666667 0.000323297833333333 -0.002637395 0.00672723333333333 -0.00612981666666667 0.00249801333333333 -0.00190510383333333 0.00106346 0.00242885166666667 0.00379848133333333 -0.008779105 -0.00421598666666667 -0.00499806933333333 -0.000548961166666667 0.00909264233333333 -0.0127182166666667 0.00820002833333333 0.00198589466666667 0.00133183766666667 0.00917603916666667 0.00401302783333333 -0.0084882065 -0.001574955 0.00295149833333333 0.00847773283333333 0.0339070333333333 0.0254876751666667 -7.98866666666667e-05 0.003303295 -0.026562465 -0.0279510283333333 0.0237416866666667 0.007867845 0.0741791666666667 -0.000801867935 -0.00451224683333333 -0.0306243633333333 -0.0061611635 0.00576952166666667 0.00393959633333333 -0.000910655 -0.00130015666666667 0.0717568983333333 0.07520441 0.0784688333333333 0.00517726 0.0603071793333333 0.03128955 -0.0496136366666667 -0.0094078 -0.00213471833333334 0.00493318333333333 -0.0001257035 -0.00485969 -0.0066006155 0.00268968333333333 -0.0091717274 0.0203738733333333 -0.02742895 0.0295035835 -0.000251715915 -0.00281179666666667 0.003278891 -0.01228581 -0.007420387 0.0189737833333333 -0.0296686293333333 0.0142157683333333 -0.0542974616666667 0.02520918 0.0465687666666667 0.0300547485 0.0339954866666667 0.00624349633333333 -0.000834558333333333 -0.00127787516666667 0.00503960166666667 -0.00165617653333333 -0.001524635 -0.005940925 3.76679999999999e-05 -0.0128769683333333 -0.00139239618333333 0.020861995 0.067702014 -0.00207502583333333 -0.000587910966666667 0.0240636766666667 0.002987635 -0.0006846715 -0.000563777 0.0011080875 -0.0643589166666667 0.000774581666666667 0.0225582533333333 0.00869280666666667 -0.00319259255 0.0010453256 0.00192758033333333 -0.00194859868333333 0.0182163333333333 0.0158522766666667 -0.00921297066666667 -0.0107935333333333 -0.0119832316666667 -0.0227694333333333 0.00236895783333333 -0.00655655771666667 -0.01619864 -0.00892705333333333 0.00162986666666667 0.018362275 0.0013968824 0.007582443 -0.0102907283333333 -0.004899135 -0.041558708 0.00456755083333333 0.00646862966666667 -0.00078202 0.00278619166666667 0.0007325365 0.0485323 0.000162906666666666 -0.002787526 0.00856425968333333 0.0034786985 0.003192995 0.0137573316666667 -0.00988458916666667 0.0157080046666667 -0.024685056 -0.0107338 0.0212527392833333 0.0007785235 0.0052356694 0.00737430733333333 0.00374736333333333 -0.0269095 0.0420054436666667 0.00704064 0.00701944166666667 0.000480733333333333 -0.001239326 0.00148981566666667 0.031124 -0.00507335433333333 -0.00845534583333333 -0.000489479833333333 0.0269177945 -0.00361248666666667 -0.00804097 -0.0286966133333333 -0.0313834333333333 0.00377129066666667 0.0293096016666667 0.00623354 -0.0013143895 0.0002667555 0.00170730013333333 -0.000676448333333333 0.00154121333333333 -0.0101206366666667 -0.00896485 0.00083123 -0.01212884 -0.01850029 -0.002274005 0.00212121383333333 -0.00577118166666667 -0.00327002616666667 -0.00142935 0.00386359533333333 -0.0132769781666667 -0.0132339256666667 -0.000605568333333333 -0.015034005 0.000760981031666667 -0.001446791 -0.00418227 -0.000606035166666667 -0.0504280528333333 0.00351462833333333 0.000151761988333333 -0.000131473755 -0.0036959512 0.027411145 -0.009631565 -0.00307759333333333 -0.0090733285 -0.0170202783333333 -0.00255870443333333 0.00706581333333333 0.00268019433333333 -0.00317798948333333 0.0395061803333333 0.0188890885 0.0107796 -0.0166513965 -0.00132263316666667 0.00375408623333333 0.000837773333333333 0.00397314666666667 -0.010951595 -0.0113713483333333 -0.0210093516666667 0.00319092833333333 0.012060975 -0.00422012216666667 -0.00521787166666667 0.001357274 0.0706102583333333 0.0799741666666667 0.0101550483333333 -0.00175198066666667 0.00292938416666667 0.0131396326666667 0.001600144 0.02579985 -0.0002773295 0.027850041 -0.0347500783333333 0.00114572093333333 -0.00919977666666667 -0.00085902 -0.00223733466666667 -0.00139704766666667 -0.01224473 -0.0284349833333333 0.00688177133333333 -0.00260580033333333 -0.000839418966666667 -0.0033288795 0.0144266083333333 -0.00551579333333333 -0.00340857233333333 -0.0578825501666667 0.00136486166666667 -0.0301422383333333 -0.00950657333333333 0.003481039 -0.00134880333333333 0.00190162066666667 -0.04141899 0.000652383666666667 -0.000591867 0.033918072 0.003956395 0.005354237085 0.0106813895333333 0.0307867833333333 0.00567517116666667 -0.00927824816666667 -0.0016249215 0.01178200145 -0.000341386118333333 -0.0257728611666667 -0.0674021666666667 -0.055706075 -0.009619243 0.0213942975 -0.00448629116666667 0.0178690483333333 0.0133802773333333 -1.11883333333326e-05 -0.0391710041666667 0.05258434 -0.0202247598333333 0.00161511166666667 -0.01672384 -0.00262752233333333 0.003138677 -0.000783103833333333 0.00583515466666667 -0.00483163183333333 -0.00479055783333333 -0.01825979 0.0142273133333333 0.063599875 0.0014066815 0.008389745 -0.0209237469783333 -0.00170614166666667 -0.00934721333333333 -0.0006158162 0.00156740833333333 -0.0184885166666667 -0.00566658786666667 -0.006397077 0.0012431375 -0.01177717 0.00280614666666667 -0.00337515183333333 -0.000632817166666667 0.0408428273333333 0.000229429833333333 0.0301667083333333 -0.006931365 -0.0306428711666667 0.026217545 -0.0010669895 0.0248306436666667 -0.005801125 -0.01715375 -0.0194137145 -0.00332160813333333 0.00977382283333333 0.0182624746666667 0.0105590206666667 -0.00320685666666667 0.0004480761 -0.000126693166666669 -0.00148850433333333 -0.0280014483333333 -0.00327107166666667 0.033470864 -0.00478315166666667 -0.0187620138333333 -0.00830702833333333 -0.00115857883333333 0.000103306666666667 0.00731717556666667 0.00413803133333333 -0.0188831616666667 0.00716067666666667 0.004754685 -0.000799889999999999 0.000225877 -0.000393888291666667 -0.00127535166666667 -0.0149620833333333 0.0023807734 -0.010049075 -0.099018 0.020189425 0.000623066166666667 0.000610133333333337 0.02861049 -0.045578865 0.00289427 0.0012398975 0.0148604333333333 0.000469873333333333 0.003180662 2.59999999999793e-07 0.00265071433333333 -0.00182984106666667 -0.015866583 0.02230155 -0.00990488273333333 -0.00584906666666667 -0.00834237333333333 -0.004072855 0.00501864 -0.00847640005 -0.00153077116666667 -0.00702484666666667 -0.0824575451666667 -0.0511525055333333 -0.000896048833333333 -0.00621539866666667 0.00250900333333333 -0.0359183766666667 0.000722109999999999 0.00649547666666667 0.0171730416666667 0.000568598333333333 -0.00558485533333333 0.0004171738 -0.00294234583333333 0.0376624416666667 -0.00878319783333333 -0.0349728205 -0.0193261366666667 0.00310907416666667 0.00303105766666667 -0.00471964333333333 -0.00370660166666667 0.050023335 -0.00131767166666667 -0.00122321666666667 -0.0142785666666667 0.00337331183333333 -0.001823125 -0.00128555166666667 -0.00385950083333333 0.015934555 0.01622467 0.00825344 0.0365062583333333 0.03786934 -0.00192013253333333 -0.01574488 0.0396187835 -0.028362236 -0.0135408791666667 -0.0237410166666667 0.002769175 0.00239568366666667 -0.0357675463333333 -0.000132805333333334 0.0280618690666667 0.0285920116666667 0.0192166641666667 0.0357129083333333 0.0598312933333333 0.06486615 0.048401335 -0.00634553666666667 0.0357437683333333 -0.0186516726666667 0.024148855 -0.0618599333333333 0.0548138433333333 0.0066388675 0.00407808466666667 -0.0222954815333333 -0.0069829835 0.00360928266666667 -0.014336618 -0.0199283300833333 -0.0428785356666667 0.001656299 0.0113034833333333 0.00307055666666667 0.00294562793333333 0.0985542666666667 -0.00941656166666667 0.00317276 0.0637374016666667 -0.00828729283333333 -0.00235748041666667 -0.0004070255 -0.0126931780716667 -0.00570647833333333 -0.00333902666666667 -0.0114250716666667 0.0335501248333333 -0.00142374 0.00058771 -0.0376068833333333 0.0024654085 -0.0565978496666667 -0.0141393016666667 -0.00615580066666667 -0.00274383366666667 -0.0289002601666667 -0.02890465 -0.00961533533333333 -0.0134287816666667 -0.0114263113333333 0.00120951666666667 -0.00132893633333333 0.000705390166666667 -0.00712817333333333 -0.00634413333333333 -0.0442136245 0.000100313333333334 0.00167911283333333 0.00811611166666667 -0.01968595 -0.0213004841666667 0.004306545 0.00132938075 0.00902071 -0.024792474 -0.00327127716666667 -0.022495235 -0.0011428745 0.00451901866666667 -0.01749082 0.00100435133333333 -0.00465972833333333 -0.00456342566666667 -0.0396941833333333 -0.00333268983333333 -0.00271249983333333 0.0013781895 -0.00649201533333333 -0.0141426666666667 -0.0471083166666667 -0.00902841135 -0.00244677833333333 0.00693297816666667 -0.02757651 -0.0008524105 -0.0305982066666667 -0.0217546733333333 0.00835982958333333 0.0740659666666667 -0.00918763066666667 0.00372832833333333 0.0242326083333333 -0.02027844 0.03663375 -0.00671106333333333 -0.00362711166666667 0.00635974983333333 -0.0350333983333333 -0.0006729895 0.00343752116666667 -0.0004018916 0.0123091111833333 -0.00687587166666667 -0.0314453 -0.0217547526833333 -0.00190812016666667 0.00237022233333333 -0.000138755 -0.002674152 -0.027212015 0.003029595 -0.0017213495 0.0024459715 0.000159881666666667 -0.00772473166666667 -0.0811258166666667 -0.003203741 -0.009368985 -0.020062199 -0.0021741755 -0.000227488333333333 0.03390675 0.003164595 0.000771280166666666 0.0449548833333333 0.00122511933333333 0.0052750215 -0.0129548833333333 -0.0012560425 0.0228907833333333 0.080972995 0.008515365 0.00672043266666667 0.00167137333333333 -0.001808495 -0.00826000833333333 -0.006433274 0.00647002666666667 0.00242396816666667 0.00141708333333333 -0.00847274166666667 0.019937755 -0.016598245 -0.00418391833333333 0.005668905 0.00960198 0.0133170833333333 0.00236893866666667 0.0284400743333333 0.001967713 -0.00148405533333333 0.000592218333333333 0.00667222 -0.00290974233333333 -0.00339542333333333 -0.00936512666666667 -0.0257221033333333 0.0133639083333333 0.002365584 -0.00601813666666667 -0.0019498405 -0.007744104 -0.000624979999999998 -0.0327739283333333 -0.0400774273333333 -0.0108240056666667 -0.00345322066666667 -0.004120455 -0.0108389326666667 0.119177833333333 0.00980256666666667 -0.013500765 -0.000796598333333333 0.0388159128333333 -0.0127263133333333 0.0044045735 0.002567365 0.00201916666666667 0.0101144428333333 -0.00825876333333333 -0.0130229641666667 0.00215281583333333 8.36666666666666e-05 -0.061875565 -0.001690695 -0.00135001 -0.0242781833333333 -0.035600995 -0.002757634 0.0150244166666667 -0.0284205958333333 0.00109296333333333 0.00353009516666667 0.0366706366666667 -0.0005505158 -0.000601601833333333 0.00113756233333333 -0.003302485 0.00046617315 -0.0397098283333333 0.0127119933333333 4.39956666666667e-05 0.009725835 0.0261387333333333 -0.00155591383333333 0.0114372466666667 0.00174966666666667 -0.0205415986666667 -0.0799921666666667 -0.00382955183333333 -0.0209371405 0.000852568333333333 0.0360052666666667 -0.019502497 -0.00614413816666667 -0.0176551716666667 0.0162677648333333 0.0109017483333333 0.0282840836666667 0.00186739833333333 -0.0376110033333333 0.000942992 -0.00620367166666666 0.00266884133333333 0.000953545 -0.0337616383333333 0.0664701616666667 -0.0142634276666667 0.035251695 0.0442218983333333 -0.000603842333333333 -0.001961405 -0.002257465 0.00244249683333333 -0.00335248 0.002317612 0.0324972 0.0034899455 -0.00210344833333333 0.005693405 0.000500228 -0.0154560463333333 -0.005479755 0.0031682165 0.020041195 -0.00502424666666667 -0.00265416166666667 0.00243869883333333 0.0516645341666667 -0.004918613 -0.04156509 0.0245648116666667 -0.00199612 0.0167225066666667 -0.038056555 0.01081741 0.00168064833333333 0.00221232016666667 -0.00144099266666667 0.00957486666666667 -0.0359234033333333 0.0355994083333333 -0.000752526883333333 0.00391417 -0.00481032516666667 -0.0318177666666667 0.00417522433333333 -0.00205064666666667 0.00352891016666667 -0.017481675 0.0199972105833333 0.012774536 -0.00299487983333333 0.025789823 -0.00203427333333333 -0.000230785333333333 -0.0361885283333333 -0.0159447833333333 -0.00164193 -0.02124516 -0.0489437126666667 -0.0262992 0.0120343883333333 -0.00105580016666667 0.0129400966666667 0.013992819 0.00289017466666667 0.00194539833333333 -0.015945495 -0.0254517915 -0.0105513833333333 -0.0504992 0.000568391666666667 -0.000968016666666666 0.0032542625 -0.02277225 0.000633226666666667 0.0086694565 -0.0581984583333333 0.00142921333333333 0.004033645 -0.001364166 0.003644251 -0.00207465366666667 -0.01439315 0.000777845166666666 -0.020052355 -0.00391866 0.0182032633333333 0.0024683485 0.000211123333333333 -0.04417606 0.05662594 0.00212630666666667 -0.00381847983333333 0.0001732335 0.000530826666666667 0.0015391815 -9.12866666666665e-06 -0.00269968833333333 -0.005623945 0.0010789575 -0.00195263216666667 -0.00150480316666667 0.009950458 -0.000949993833333333 -0.0106853633333333 -0.002874095 0.0049562 0.00236807383333333 -0.0194701716666667 0.0155544266666667 0.0046589445 -0.0005537665 0.0175681336666667 0.0466849583333333 0.013255906 0.00381332283333333 0.000644428666666667 -0.00126858516666667 0.0108507061666667 -0.0227840616666667 -0.0256379301666667 -0.000303444333333333 -0.00430131166666667 0.0143904035 -1.17781666666666e-05 -0.01082985 -0.00451169883333333 -0.001937275 0.0227924401666667 0.0405190673333333 -0.00825834816666667 0.00247170166666667 0.00050353165 0.00409663408333333 0.000490201666666667 -0.000430378583333333 -0.00690564333333333 0.00610430166666667 -0.0794916333333333 -0.0384400313333333 0.0150343327333333 -0.00362634833333333 0.000870106666666667 -0.00195803533333333 -0.00434004816666667 0.0707643966666667 -0.0197918166666667 -0.000354965 -0.003116745 -0.0368545333333333 -0.00123761528333333 -0.00048655805 -0.01658940165 0.00173291616666667 -0.000394019333333333 0.021228166 -0.0400339333333333 0.00127795333333333 -0.0208882516666667 -0.00179248746666667 0.00165075 0.0117212366666667 0.00636443833333333 -0.000720862571666667 -0.0012983485 -0.0137919283333333 0.0614403333333333 -0.0169801016666667 0.000147372333333333 0.0356938193333333 -0.0343540305 -0.00293437166666667 0.005964335 0.0330140455 0.000507397833333333 -0.00531019013333333 0.0724191533333333 0.0545092333333333 0.0125209345 -0.000303370333333333 -0.015168901 -0.0384095466666667 0.0212756101666667 0.00755168833333333 0.0300979566666667 0.0101631658333333 -0.000174005 -0.000314978983333333 -0.0026655175 0.0139588333333333 -0.0148293641666667 0.0183729098333333 0.03396497 0.0284230566666667 0.00561746483333333 0.00269417938333333 -0.00453199016666667 0.02101747 0.00172817116666667 0.00411145333333333 0.000811651666666667 -0.0304182983333333 0.00625096883333333 -0.00150820116666667 0.0598735266666667 0.012566642 0.012738424 0.00788097666666667 -0.0009777849 -0.00110122666666667 -8.77991666666667e-05 -0.00869113366666667 0.0389211666666667 -0.000891320666666667 -0.0010707395 -0.0187202116666667 0.00102520483333333 0.0246696583333333 -0.00590472625 -0.00213236733333333 0.00031456 -0.00430682333333333 0.00737108666666667 0.00344001933333333 -0.000438332 -0.00254423833333333 -0.0110132583333333 -0.00224762683333333 -0.00377728666666667 0.0504144833333334 0.00995245366666667 -0.000463796666666667 -0.0352823851166667 0.000686878 0.0200993283333333 0.0120996388333333 -0.00562251733333333 -0.004636431 -0.0125966251666667 -0.001785576 0.00737484666666667 -0.0515570583333333 -0.0112848983333333 -0.0186925415 0.00060904705 0.00350969883333333 -0.00182587333333333 0.0109246691783333 0.0022178305 0.0119699466666667 -0.0123486428833333 0.009819259 0.00102890166666667 0.000819986666666667 0.0506206616666667 0.00418598 -0.00150984166666667 0.00270565116666667 0.01638813 -0.00593980833333333 -0.0114581061666667 0.000281711666666667 0.0285292545 0.00127288933333333 -0.0261720017 -0.00450135833333333 -0.0371548636666667 0.00499979683333333 -0.000518347833333333 0.00111118333333333 -0.0060582555 -0.001136997 -0.00704528166666667 -0.00414311833333333 -0.001310643 0.0142419461666667 -0.0028321645 0.000629041666666667 0.00862570666666667 0.00701963666666667 0.0366871533333333 0.00238840185 -0.0216294933333333 0.0386548987166667 -0.0104190866666667 -0.007515431 0.06604279 0.00349935716666667 -0.0069002 -0.0367453673333333 -0.0208957883333333 0.00135758296666667 -0.00284248833333333 0.0385291858333333 0.000935057333333333 -0.0166583708333333 -0.00226997533333333 0.0024983765 0.005272375 0.000680859533333334 0.002482776 -0.006821405 -0.006349425 0.00188963388333333 0.0063841115 -0.00150194666666667 0.000558248333333333 -0.0056159 0.000666211333333333 0.0062384625 0.0313904656666667 -0.00101635583333333 -0.01667923 -0.0349655 -0.00671108966666667 0.00138847105 0.000159541166666667 -0.01152521875 0.0329261333333333 -0.04234332 -0.00540334566666667 -0.00415596133333333 -0.00673759533333333 -0.00311438766666667 0.013402975 0.0194412796666667 -0.0108388066666667 2.50465000000011e-06 -0.00121571783333333 -0.00899519833333333 -0.00437171466666667 -0.0052956 0.00449899 0.0273810416666667 0.00389149833333333 -0.0307724666666667 0.0612073866666667 0.025856263 0.00155399016666666 0.0628525146666667 7.65083333333325e-06 -0.000734249166666666 -0.00016810465 0.00193695166666667 -0.0139212216666667 0.0322364783333333 0.00932994733333333 -0.00537904483333333 -0.029230975 0.0138416216666667 0.00683656833333333 -0.0122708978333333 -0.0190270833333333 -0.0247608707666667 0.00893956333333333 -0.0114285133333333 0.00464362783333333 -0.0407399431666667 -0.0148920341666667 0.00293510616666667 -0.00456879033333333 -0.00423020166666667 0.000179237166666667 -0.010819625 0.00321727666666667 -0.00371979666666667 -0.000976436666666667 0.0001732487 0.000259391816666667 0.000634767666666667 -0.0018450335 -8.36289999999999e-05 -0.00734006816666667 -0.0338963473333333 -0.00209401333333333 0.0173025783333333 -0.00508276718333333 -0.00198375956666667 -0.00543798433333333 -0.014334928 0.0425972 -0.00307349433333333 0.022049441 0.02009974 -0.00926762166666667 -0.00505382166666667 0.01135823 -0.00360772166666667 -0.00937781583333333 -0.0109369866666667 0.000253321166666666 -0.0327281212 -0.0097214645 -0.001074418 -0.001367128 -0.00536967166666667 -0.0014517175 -5.46085e-05 -0.002056476 -0.0055534445 0.000153201666666667 -0.00141631616666667 -0.0445187816666667 0.00774649 -0.00730079716666667 0.0449818791666667 -0.00161938333333333 0.0152205766666667 -0.00850761283333333 0.00114569783333333 -0.05444401 0.0217517235 0.00586708 -0.000762128733333333 -0.0159050738333333 -0.007217935 0.0181095126666667 -2.91283333333334e-05 0.0634716735 -0.003885097 -0.0334199166666667 0.0384877816666667 -0.0019642475 0.0264510941666667 -0.00753472278333333 -0.0112168333333333 -0.00244173183333333 0.000134605 0.0434486461666667 -0.0171391016666667 -0.00103938891666667 -0.00221217533333333 -0.00354563416666667 0.00259933475 -0.00241693333333333 0.0289589466666667 -0.0205956666666667 -0.000296218333333333 -0.00471203418333333 -0.0192541166666667 0.00105588333333333 0.00721735 0.00282697533333333 0.0147107558333333 -0.010319278 -0.00420039333333333 -0.0246164483333333 -0.0454646661666667 -0.0103689316666667 -0.0215813333333333 3.73246333333334e-05 -0.000190734 0.000632092383333333 -0.00548702166666667 0.0131874561666667 0.00155576833333333 0.0028147895 0.002475755 -0.0012591617 -0.00484590516666667 -0.007541968 0.000671602166666667 0.0027715525 -0.0013489615 -0.0050483786 0.00275460883333333 -0.0193866216333333 0.00285529166666667 3.32759166666666e-05 -0.00438632 -0.00413636333333333 -0.0568509878333333 0.0084368845 -0.00370296166666667 0.00595992216666667 0.0431042283333333 -0.00684361683333333 -0.00292382083333333 0.00692621666666667 -0.00168543166666667 0.0342341191666667 -0.0150979383333333 0.00206696916666667 0.035650495 -0.000386653151666667 -0.000959017 -0.003105945 0.000185244833333334 -0.00752938 -0.000128767833333333 -3.311195e-05 0.0462843483333333 -0.00184937333333333 -0.000395898333333333 0.0116918166666667 -0.00577365833333333 0.0159537766666667 -0.0115120011666667 0.000858024166666667 0.008441433 0.00735351666666667 -0.05932045 -0.00227158616666667 0.00459276983333333 -0.0272153726666667 0.0163380366666667 0.01254058 0.000822923333333333 0.00662598566666667 -0.0113744161666667 -0.000173824833333333 0.0018793845 -0.00471754333333333 0.00453197666666667 0.0019055095 -0.00169084366666667 -0.0010659455 0.01198245 0.0453516586 -0.0229297788333333 -0.00199307606833333 0.0034045331 0.000397568 0.00571720166666667 -0.00289169936666667 -0.0057528355 -0.00448860316666667 0.0649749 -0.000657788666666667 0.0166067183333333 -0.00108606 -0.000385501 0.000697428666666667 -0.00891377 -0.00194183583333333 0.00545693166666667 0.00612310833333333 0.0105705835 0.0446732281833333 0.000120976833333333 -0.0501481833333333 0.1038535 -0.017877 -0.0151375866666667 0.0008298395 -0.00649626733333333 0.0025080366 -0.00832277333333333 -3.52806666666669e-05 -0.00817383616666667 0.00104004233333333 0.0266522113333333 -0.0053716735 -0.00331421416666667 -0.00143212333333333 -0.0329377666666667 -0.000651318333333333 -0.000970606333333333 0.00573059333333333 0.00790520416666667 0.00348261883333333 -0.0132219655 0.004785235 0.02082066 -0.00427561666666667 -0.006241595 0.0037020615 0.00110672833333333 0.00493165033333333 0.00182001278333333 -0.012598335 -0.020853165 -0.00409004999999999 0.0933961666666667 -0.00757825066666667 0.09539445 0.0415905476666667 0.001056465 -0.03408305 0.0714146033333333 -0.0106831833333333 0.00543708833333333 0.011726645 0.00616953166666667 0.0066055 0.02036271 0.0206117116666667 -0.0176909255 -0.0159551305 0.00152463383333334 -0.000166903333333333 0.0502498333333333 0.0164815833333333 -0.00279953676666667 0.0109311833333333 0.07498065 0.0324896183333333 0.09050695 0.0437483333333333 0.0664188333333333 0.01321905 0.01612925 0.0214092536666667 -0.018656503 0.0199712333333333 -0.00253913666666667 0.00488095733333333 0.0436109166666667 -0.00927709666666667 0.0461886933333333 0.02246115 0.0014551765 0.0778384383333333 0.00615595 0.0854691333333333 0.0233700338333333 0.07188253 0.04055598 0.00500500833333334 0.0742861166666667 0.00960011666666667 0.00786818915 -0.00508725076666667 0.0588852733333333 -0.00674719466666667 0.0340602095 0.05434856855 0.100540443333333 0.040600628 0.0111457666666667 0.0674945666666667 0.00201936133333333 0.04843576 0.0264949083333333 0.0147892266666667 0.0245989116666667 0.01215673 0.0502088333333333 0.0637513283333333 0.00954401566666667 0.012931 -0.0158674505 0.001173592 -0.0559171566666667 0.0661638333333333 -0.02826709 0.0371963333333333 -0.00584568485 -0.00883015166666667 -0.013942155 0.0729153366666667 -0.00567430333333333 -0.03820365 0.0507069106666667 -0.0725911 0.00451317316666667 -0.000475221666666667 0.000633901666666666 0.0313953763333333 -0.00560573446666667 0.0036726965 0.0233367166666667 0.00424291133333333 -0.00735939366666667 -0.00110268616666667 -0.00835911321666667 -0.001555986725 -0.00531693895 0.00425900283333333 0.00271486916666667 0.0010024235 0.00627671166666667 0.0211208816666667 0.0029403235 -0.0148707814833333 0.00533243833333333 -0.00351061183333333 -0.00210031383333333 -0.0182098333333333 -0.0178298 -0.003133 -0.00571053166666667 0.00625678766666667 0.00323378333333333 0.000806086333333333 0.00108873345 0.00650316666666667 -0.0106857216666667 -0.002007385 -0.0180839716666667 -0.00211358566666667 -0.00806715 0.00414304833333333 0.0378026683333333 0.00358367883333333 0.0259458543333333 -2.84199999999997e-05 -0.00270269466666667 -0.000741595166666667 -0.0219241105 0.00630698166666667 -0.002172595 0.0175167956666667 -0.001329995 -0.00038277 -0.0549484916666667 0.012751055 -0.00055623 -0.0257266566666667 0.0373162525 -0.00222401041666667 -0.002138632 -0.0040863394 -0.000800610333333333 0.0065160305 -0.0514294833333333 -0.000753840833333333 -0.00890976166666667 -0.0791582 -0.0348573716666667 -0.003523328 0.00235937983333333 0.001093515 0.00380758333333333 -0.0093458185 -0.00294453233333333 -0.00696042 -0.00257754716666667 -0.00478376166666667 -0.00207716166666667 -0.0029300285 0.00501584366666667 0.00393718833333333 0.0089224425 -0.0086301 0.00839892166666667 0.0099449815 -0.01213771 6.76920000000001e-05 0.00526611363333333 -0.005823405 -0.00414555666666667 -0.00730616066666667 -0.000741976666666667 -0.0109857966666667 -0.004014295 -0.013512145 -0.0111569166666667 -0.00137459066666667 -0.00118237383333333 0.0130726011666667 -0.00137058135 -0.00994799333333333 0.00700669333333333 -0.038196805 0.0441269233333333 -0.00265129666666667 -0.003781656 -0.0107465421666667 -0.0022446685 0.00219350166666667 0.000466205 -0.00294034 0.00371721566666667 -0.000805525333333333 0.00566558333333333 -0.000710106166666667 0.0079304205 0.00743418566666666 -0.00517300000000002 0.02398114 -0.00208424833333333 0.00364816166666667 0.01662207 -0.00376981716666667 0.002583615 0.00568990466666667 0.0242898148333333 -4.49105833333334e-05 0.0140848366666667 -0.00361179666666667 0.00177812 -0.000802435033333333 0.007557335 -0.0358345554166667 -0.0166061498333333 -0.000720259 -0.00241280166666667 -0.000867491666666667 -0.00233068833333333 -0.0285686083333333 -0.00614309166666667 0.01367305 0.0206359667666667 0.00798565 -0.00285891583333333 -0.00267857333333333 0.06783447 -0.00615209033333333 0.0295525246666667 -0.00427822666666667 0.00693715033333333 0.00484782166666667 0.0525485666666667 0.00278102946666667 0.034577275 0.01458744965 -0.000569145166666667 -0.00506442333333333 0.000246479166666666 -0.002892033 0.0287517833333333 -0.00222918833333333 0.0145956605 -0.00415128666666667 -0.00769831866666667 0.0399263183333333 0.000129666166666666 0.004066845 0.00186328333333333 0.011762875 -0.003597915 0.00287489 0.0223952333333333 0.00257340333333333 -0.0163361766666667 -0.041163595 -0.0335812066666667 -0.00288770666666667 0.004844281 0.0405726883333333 0.010123465 0.0013296325 0.0223182141666667 -0.000357416666666675 -0.01892565 2.9823333333333e-06 -0.000647482666666667 0.0165197766666667 0.0130717353333333 -0.0360532083333333 -0.000994427333333333 -0.0150029026666667 0.000796092166666667 0.009583015 0.0311234166666667 0.003857894 -0.00915528545 0.0084253285 -0.00499044748333333 0.00649595 -0.00184729266666667 -0.0816662548266667 -0.000970222666666667 0.02778036 -0.00289727283333333 -0.00571100166666667 0.028328285 0.0220699883333333 -0.000424965333333333 -0.0013674 -0.000463128333333336 0.00193442466666667 0.00804899533333333 -0.00683507166666667 0.002675154 -0.0013544745 -0.00322527666666667 0.00688966166666667 0.00220161 -0.000751778666666667 0.04079278 -0.001432868 0.00737089666666667 -0.0203475961666667 -0.000134187833333333 -0.000458236666666665 0.009880609 0.03722195 -0.0256860685 -0.00200005166666667 -0.00708550833333333 -0.0478232305 -0.0011686575 -0.00284289566666667 0.00330609883333333 0.0106528396666667 0.0169359547666667 -0.00594393683333333 -0.0605938166666667 0.006001253 -0.0808235666666667 -0.01149131 -0.0061459 -0.00015047 -0.00188447166666667 -0.006025619 -0.0148991453333333 -0.000698366666666666 -0.00144410233333333 -0.00181449816666667 -0.00418001666666667 0.000953828233333333 0.00723395333333333 0.05288005 0.0476646616666667 0.0266189103333333 0.0161991905 0.0315286 -0.03525715 -0.00321241666666667 -0.0023967545 0.0461282621666667 0.00183374588333333 0.00529829333333333 0.0128660166666667 0.004770325 0.00248064666666667 0.044145585 -0.00014667 0.000288101666666666 -0.00230782833333333 0.0365865666666667 0.0114100666666667 0.010810827 0.00696525233333333 0.01838979 0.01734956 0.0135386033333333 0.00973146666666667 0.0121822166666667 -0.001096455 -0.00308327933333333 -0.0221517655 -0.0125321916666667 0.05306405 -0.0234662333333333 0.0539136666666667 -0.0175042916666667 0.00398985666666667 -0.000830196666666666 -0.0027026885 0.0129180933333333 -0.000510363333333334 -0.00168415578333333 -0.000669696333333333 0.0005850095 -0.0020748 -0.0059286 0.0419236158333333 0.00654015283333333 -0.0001151075 0.00367189666666667 -0.00117250333333333 0.00448105133333333 0.00178716666666667 -0.00562190666666667 -0.008291785 -0.00334628833333333 0.00941228333333334 -0.00452437166666667 0.001581576 -0.0323516666666667 -0.0009120375 -0.002874255 0.0197222466666667 0.00083083135 0.00495066666666667 -0.00303736516666667 -0.00282635216666667 0.001206714 -0.004444465 -0.00435263333333333 -0.001717255 -0.0016822 -0.00373436931666667 -0.0144407083333333 0.00225512416666667 0.0216484 0.00411568833333333 -0.0165269893333333 0.0126770063333333 -0.00296201313333333 0.001060051805 0.000449293333333333 -0.005358525 -0.0001412385 -0.0273102033333333 -0.0105803052333333 0.00464448783333333 -0.018612088 -0.00545699833333333 0.0115579 0.00827794166666667 -0.0632369666666667 0.00416218333333333 -0.000511663763333333 -0.000207955 -0.00102310333333333 0.0391434783333333 0.0251074266666667 -0.000594093666666667 0.0420425636666667 0.0274496533333333 0.00543453333333333 -0.000407593166666667 0.0122306666666667 0.00778290583333333 -0.00198397233333333 0.0172722183333333 -0.002191323 -0.00385471626666667 -0.0136431766666667 -0.00787788016666667 0.000493372413333333 0.01433772 0.037989775 0.0223999026666667 0.01174293 -0.0122338136666667 0.014625735 -0.0175641833333333 0.004530269 0.0152585333333333 -0.00662718016666667 -0.000419913333333333 -0.04170745 0.0154027333333333 0.00118622833333333 -0.0413589919333333 -0.0663905683333333 -0.000514731666666666 0.00437378833333333 0.0106373816666667 -0.000742207 0.0207956495 0.0093490685 -3.52481333333336e-05 0.0316268226666667 -0.00108952333333333 0.00685829166666667 0.006808834 0.032528113 -0.000326667461666667 -0.003045223 -0.0262392323833333 0.00878655833333333 -0.0099357 -0.00160053833333333 -0.0117119733833333 -0.0192297666666667 -0.0104491266666667 -7.79295999999998e-05 0.0352558925 0.0554389562833333 0.0038138735 -0.0173598436666667 0.0142641113 0.00680838333333333 -0.0123451433333333 0.0204205785 0.000209098 0.0358999916666667 0.00389986383333333 -0.0014579517 0.000822023333333333 -0.01366985 0.0471189248333333 -0.028481815 0.00600821216666667 -0.0018418315 -0.038242265 -0.00373056833333333 0.0533592233333333 -0.00411176746666667 -0.0206892816666667 0.0233163141666667 -0.00234122333333333 -0.00302308333333333 -0.0006491385 0.00158478666666667 0.00588832166666667 0.00190584233333333 0.00346581216666667 0.00153494333333333 -0.00130134401666667 0.0345346333333333 0.0271004295 0.0217830466666667 0.00637892866666667 0.0132352666666667 0.0290776833333333 0.0393874216666667 -0.024317455 -0.00113844666666667 0.030747345 -0.00595191666666666 0.0168079633333333 -0.00115679166666667 -0.0163519798333333 0.00333881066666667 0.00181148 -0.00400011891666667 0.0408393483333333 0.00293278016666667 0.00212615 -0.0182687133333333 0.00915415 -0.00461975 0.000566338166666667 -0.038022075 0.0017668335 -0.0001796035 -0.000356625 0.00258218666666667 0.00662243333333333 0.00484916666666667 -0.0152163283333333 -0.00204602666666667 0.000800406333333333 0.00894442833333333 0.00140479416666667 -0.000644432833333333 -0.0184280743 -0.027220165 0.0048160175 -0.00361121783333333 -0.0056734055 -0.00894561555 0.0243170966666667 0.00120403933333333 -0.0225523883333333 -0.00274003033333333 0.00204509851666667 -0.000670973333333333 -0.00292074433333333 -0.013704995 0.0118271 -0.000764073833333333 -0.0174149633333333 0.00119833883333333 -0.00316470666666667 -0.0314581683333333 -0.000762091666666667 0.0455471278333333 -0.00505723666666667 0.0131218333333333 -0.00148964566666667 0.00681766666666667 -0.00144039885166667 -0.01745734465 0.006607275 0.0299634416666667 -0.0590976983333333 -0.00181317246666667 0.003244424 0.00406690083333333 -0.000342778333333333 -7.16619999999997e-05 0.000540183666666667 -0.0065991 -5.90106666666667e-05 0.00434165333333333 -0.0223058326666667 -0.00788831366666667 0.007346535 -0.00145438266666667 0.00284683166666667 -0.000753645366666667 -0.00626919866666667 -0.002461265 0.00109492766666667 -0.00116786333333333 0.134784166666667 -0.0146615766666667 -0.001409845 0.00344055666666667 -0.0228413066666667 -0.00170382666666667 -0.00194878233333333 -0.0007561765 -0.00653324 0.00731963226666667 -0.0087569721 0.00175626833333333 0.003163015 0.0656162628333333 0.00851269333333333 0.0581421783333333 -0.00727710716666667 0.0203703116666667 -0.0246925203333333 0.01366692 0.00614619533333333 0.0617831766666667 0.000674229666666666 -0.00944128783333333 -0.00147169166666667 -0.00375830683333333 -0.0196620985 0.0893046483333333 -0.0205858988333333 -0.005279365 0.00398286935 0.0386419996833333 -0.00743740733333333 -0.0029873415 0.0464212383333333 0.0413549283333333 -0.0330001266666667 -0.040732225 0.0010017905 -0.00187080833333333 -0.00639809 0.0014394095 -0.01370266 0.000141065 -0.0242226331055 0.0158263243333333 -0.00120869666666667 0.00261321666666667 0.0312946483333333 0.00912168533333333 0.00134117666666667 0.00178159616666667 -0.000481555666666667 -0.00319842333333333 0.00322778216666667 0.002767386 0.00196306166666667 0.000293593333333333 -0.0033993845 0.0104276366666667 0.0030714345 -0.0117254733333333 -0.00249786166666667 0.000137215333333333 0.00107927666666667 -0.00243905766666667 -0.111585216666667 -0.000408100733333333 -0.00441750083333333 0.00101600283333333 0.0005773493 -0.01249672 0.00529921833333333 -0.00689723683333333 0.004062386 0.000534343333333333 -0.00109521333333333 0.00457579673333333 -0.000476407833333333 0.00787181383333333 0.0252829316666667 -0.011060485 -0.0133444731666667 0.00240413666666667 -0.00163845583333333 -0.0313554666666667 0.0202468558333333 0.0173553516666667 -0.0002029265 -0.00120149833333333 0.00120513 0.0122566083333333 -0.00653130366666667 -0.000357253833333333 0.00393760516666667 0.00254861666666667 -0.00229260266666667 0.0192150848333333 0.00947749166666667 0.00524356966666667 -0.00147554033333333 0.0159417143333333 0.0287498666666667 0.01831587 0.00212812166666667 0.00135484216666667 -0.00119554833333333 0.00589544116666667 -0.00915317866666667 -0.00435776833333333 0.01318994595 0.0114699013333333 -0.00354078223333333 -0.00722335926666667 -0.0158585516666667 -0.000539081833333333 -0.003203736 0.000590506 0.001952512 -0.020973242 -0.00236032853333333 -0.00220322366666667 0.003339705 0.00530963666666667 0.0114512783333333 0.094590466 -0.0239260158333333 0.0187475576666667 -0.00705375666666667 -0.0337505633333333 -0.0165421845 -0.0037570985 0.000549263333333333 -0.00539532166666666 0.00126719033333333 -0.00409463166666667 -0.005924795 0.00150982833333333 0.00488063866666667 -0.046991565 -0.0258028073333333 -0.0572174166666667 0.00448138 -0.00508604995 0.0306262733333333 0.0595562833333333 0.0339296708333333 -0.00781065748333333 0.0188466366666667 -0.00942546 0.000586022 -0.00183521233333333 0.00735488677166667 -0.0371641433333333 -0.00639353666666667 -0.033167245 0.0449239261666667 0.00699804 -0.0225233540166667 0.000501814333333333 -0.0103243433333333 0.000833366666666667 -0.00215577183333333 0.0401442275 0.0198259276666667 0.00187108915 -0.002822105 0.00265070566666667 -0.00416683666666667 -0.00863060566666667 0.0128165066666667 0.0157326766666667 -0.01431231 0.00570389116666667 -0.000449788485 0.068904615 -0.000559332816666667 0.0126870833333333 0.00418942666666667 -0.00973518333333334 0.00151218333333333 0.000708166666666666 -0.00243240833333333 0.00282483916666667 -0.00352056666666667 -0.0576305666666667 0.0201185 -0.00906669 0.0182557333333333 0.00574758666666667 0.0124554218333333 -0.00206300516666667 0.00138573833333333 0.00956963216666667 0.0771946666666667 -0.020084987 -0.0199298083333333 -0.00120145966666667 0.02324843 0.000405275333333333 -0.00426022466666667 0.0222824833333333 -0.009535106 0.00324581666666667 -0.0134271152666667 0.0806846666666667 -0.033090945 0.000524859333333333 -0.00268593666666667 0.00201623833333333 0.0161814783333333 -0.000661537166666667 -0.007532285 -0.0463643823333333 4.78483333333337e-05 0.0887205516666667 -0.0215933701666667 0.0213692815 -0.00101611333333333 -0.00234262138333333 0.00217882033333333 -0.00120188 0.00841991916666667 0.0117545283333333 0.0352636333333333 -0.0120833666666667 0.0190969008333333 0.01933307935 -0.0002764145 0.00993576166666667 -0.00222311 -0.0213239988333333 0.0636399483333333 0.00518449333333333 0.00232782333333333 0.0222637231666667 0.0910533333333333 -0.016911445 -0.00528022 -0.0178261316666667 -0.00279007166666667 0.0118094583333333 -0.00757720516666667 0.0316940966666667 0.00708472911666667 0.0029022045 0.0265034633333333 0.00801899 0.00197780204666667 -0.0281697365 0.0427626166666667 -0.0089891935 0.000463261666666667 0.0126035106666667 -0.0103019516666667 -0.00711201016666667 0.0154299683333333 0.017438753 0.004580605 -0.00151299725 0.00436450516666667 0.0188673466666667 0.00876702536666667 -0.00139187866666667 -0.0132689346666667 0.0702347883333333 -0.0286732805 -0.00423107916666667 -0.0205355383333333 0.0581886916666667 0.0112881483333333 0.00170824005 -0.00851610166666667 -0.007514373 0.00786247666666667 0.0307107537666667 -0.0010196585 0.003035626 0.0209673133333333 -0.00653553333333334 0.00384823333333333 -0.00213512316666667 0.0411270883333333 0.0130778831666667 0.0283964666666667 -0.0148165 0.0595726 -0.0168812911666667 0.00616734508333333 0.00255281466666667 -0.00112851666666667 0.0205449 0.00251048033333333 -0.00252761333333333 0.02203415 0.0158304991666667 0.000432883500000001 0.05195225 0.0152593186666667 -0.00398334083333333 0.000964693333333333 0.00116158806666667 -0.00600634666666667 -0.00190232683333333 0.0563172183333333 0.027812585 -0.07630605 0.00876419633333333 -0.000248933166666667 0.00629536333333333 -0.00780069333333333 0.0237109366666667 -0.0019022694 0.0177326533333333 0.0408029666666667 -0.00277577616666667 -0.0132300721666667 -0.00965238333333333 0.0164548551666667 -0.0105939566666667 0.000713526666666665 0.0025220195 0.0695101666666667 -0.00243716166666667 0.0518674183333333 0.0113666066666667 -0.0046176985 0.0115665533333333 0.00537245046666667 0.0336367316666667 0.0930258333333333 -0.00571882666666667 0.0219287295 0.0302465333333333 0.00851466533333333 -0.0529522333333333 0.0291930233333333 -0.005357855 -0.0096857 -0.00440680883333333 -0.005534758 0.000535571666666667 0.0469762766666667 0.00418202166666667 0.0432366166666667 -0.0015479225 0.008086406 0.0569376666666667 0.00622255533333333 0.0360925333333333 -0.00491690985 0.0484602983333333 0.0489136466666667 0.113886433333333 0.0263701333333333 0.01493326 0.0237681475166667 0.0584273366666667 0.007298615 -0.0031413995 0.0592173833333333 0.0230315196666667 0.0790027233333333 -0.0255807283333333 0.0282142033333333 5.45983333333397e-06 0.047976815 0.05275655 0.00366576666666667 0.0287900316666667 -0.00633028166666667 0.0718043333333333 0.09196205 0.054489 0.0238207516666667 0.0422893333333333 -0.0114241211666667 -0.00215582433333333 0.0273102618333333 0.03560115 0.00136689333333333 -0.00868320023333333 -0.0166111508333333 0.00442472683333333 -0.0103627583333333 -0.0392895916666667 0.00963779833333333 -0.0109887266666667 0.0228339781666667 0.00836783333333333 0.000532111666666667 -0.000500742833333334 -0.0569876883333333 0.00204393483333333 0.00421702333333333 0.00324834033333333 -0.005498855 -0.01315275 0.0469200065 -0.0189900506666667 0.00262487083333333 -0.00497059596666667 0.015693935 0.00348338833333333 -0.00134535666666667 0.02164691 0.000326071333333334 -0.000563631166666667 -0.002267181 0.00198755883333333 -0.00254875166666667 0.00642312666666667 -0.0474555332 0.00382295 0.023379954 -0.00305853333333333 0.0150247868333333 0.008135935 -0.00250304355 -0.00201176133333333 -0.00982785666666667 0.00142608333333333 -0.0032074645 0.00378371166666667 -0.00638719 -0.00245491548333333 0.00917828666666667 -0.0476535026666667 -0.00284756516666667 -0.0366527438333333 0.000939570333333333 -0.00973356 0.00398895356666667 -0.00270368366666667 0.0002390205 -0.0292470166666667 0.00140616666666667 -0.0310144547333333 -0.0006424265 -0.00300992166666667 0.00997203166666667 0.00556142993333333 -0.00118567683333333 0.00316760316666667 -0.00574476333333333 -0.0116359766666667 0.043169185 0.00179663333333333 -0.004027345 -0.00262338566666667 0.002129994 -0.0118031006666667 0.0068830346 -0.0124650283333333 -0.0024902105 0.000322614 0.0152024716666667 -5.43588333333333e-05 0.000162583333333333 -0.0126937058166667 -0.00319665583333333 -0.00665137335 0.00386314536666667 0.04612465 -0.0204208666666667 0.00872544366666667 -0.00520113833333333 -0.0011774465 -0.00131894166666667 -0.006419045 3.3554e-05 -0.034103962 -0.00137801333333333 0.00504834 0.0324248431666667 -0.0126695166666667 -0.00215349316666667 7.0995e-05 -0.000944105833333333 0.0021717235 -0.016653495 -0.00284322166666667 0.003402053 -0.000808399666666667 0.00219779516666667 0.001989707 0.02963001 0.000443786333333333 0.000237295666666667 -0.0049978425 -0.0382140716666667 -0.00175950816666667 -0.001458975 0.02651525 -0.0115155436666667 -0.0178280325 0.0200810828333333 -0.000486526666666666 -0.00239441 0.0248196166666667 -0.00353115033333333 -0.0294871358333333 0.00352595616666667 0.0101298475 -0.00366801060666667 -0.002371474 0.038890836 0.00599266166666667 0.00609159833333333 -0.00113247 -0.00370320983333333 -0.0154037191666667 -0.0174455133333333 0.0052353495 -0.00831547833333333 -0.011672583 0.000900959683333333 0.00693393833333333 -0.000411562833333333 -0.00110299666666667 0.00482113333333334 -0.00956687666666667 -0.00805192883333333 -0.00443063866666667 0.0224992716666667 0.0230114933333333 -0.0136699166666667 -0.00232890733333333 0.00241438 -0.00676750983333333 -0.0129076783333333 -0.0228902416666667 0.00215078833333333 -0.000478199166666667 -0.00112324833333333 0.0469645795 0.0010489935 0.00156693933333333 -0.00197789225 0.0221965166666667 0.0142070586666667 -0.03892985 0.000698128333333333 0.00814390866666667 -0.0117281838333333 0.00824050666666667 -0.002054245 -0.089855745 0.000479926 -0.00162325778333333 0.00985555166666667 0.04110571 0.00248718333333333 0.000576192833333333 0.010185075 0.00111780233333333 -0.00193232333333333 -0.000724996666666667 0.0074496405 -0.0157851666666667 -0.015154929 0.0385077183333333 0.008042615 0.00111708183333333 -0.014947825 -0.00351868983333333 0.00407842833333333 -0.0322751144 -0.0509964583333333 -0.00194631883333333 -0.0228342283333333 0.00132388666666667 -0.001092845 -0.029192785 -0.000233325333333334 0.00566400166666667 -0.000700459666666667 0.0001410315 -0.00690964516666667 0.006300765 0.000800814 0.00133923833333333 -0.02094129 0.00284282695 -0.00180017833333333 0.00274446166666667 0.049508205 -0.0100897383333333 0.00867302833333333 0.00199502211666667 0.000975205883333333 -0.00144365166666667 -0.0169180333333333 -0.0257398921666667 -0.00130853225 -0.00849597033333333 -0.00291716816666667 -0.00313702333333333 -0.0125506931 -0.00683832833333333 0.00501619166666667 0.00886914666666667 -0.0113566073333333 0.00170143333333333 0.00246084166666667 0.0298739216666667 0.00218238216666667 -0.00329405 0.0124770645 -0.004918317 -0.0309811511853333 -0.004482345 -0.00336164333333333 0.00377981666666667 -0.00219017666666667 -0.00298855 -0.0192108816666667 0.0452382833333333 0.0431689883333333 -0.0220496066666667 -0.0092077605 0.0044393000305 0.0212221483333333 0.0300523126666667 -0.00151878183333333 -0.00503246333333333 -0.0128105733333333 0.000553238133333333 -0.00225712783333333 0.0009778205 0.0033689045 0.000431566833333333 -0.00132667721666667 0.0029413305 0.005470805 0.00120424666666667 -0.000296598333333333 -0.00112821816666667 0.00027928 0.008696415 0.0174256996666667 0.0105302216666667 0.0106795333333333 -0.00906959333333333 0.00811213333333333 0.00223256333333333 -0.0154738833333333 -0.0137060833333333 -0.00313090883333333 -0.0135749883333333 0.0779660833333333 0.0306854833333333 0.000658461666666667 0.0183388666666667 0.006013055 0.00102505 0.0103085233333333 -0.00254346166666667 0.00052471 0.00167982233333333 0.00203832433333333 0.004908908 0.0525541666666667 -0.005135289 0.000909923833333333 -0.00440149833333333 0.000770197783333333 -0.00872462333333333 -0.00199015233333333 0.009522121 -0.0219033023 -0.0146271916666667 0.00340422666666667 -0.00515979166666667 -0.00235600716666667 0.00049013055 0.0067159575 -0.001946875 -0.0037698029 -0.0025521025 0.02670487 0.00453931783333333 -0.0001023315 -0.000889620333333333 -0.00429103833333333 0.00137835833333333 0.00137545966666667 0.00104273333333333 0.00507380833333333 0.00624448733333333 0.00230034166666667 0.00169759533333333 0.0022636 -0.00921817633333333 0.000690400000000002 -0.023936539 -0.0658276331666667 -0.0054722459 0.00975620716666667 1.37321666666668e-05 0.000435774333333333 -0.00339768026666667 0.000414948283333333 -0.00144325333333333 0.000173375933333333 0.0002908415 -6.07245e-05 -0.007850695 0.00415057166666667 0.0281976666666667 -0.00149121883333333 -0.0244729 -0.0300940871666667 -0.007093039 -0.0193324763333333 0.022700415 -0.00189213083333333 0.000647593833333333 -0.0186064166666667 -0.00104856266666667 -0.000122948166666667 -0.00351089133333333 -0.00894953603333333 0.00509243892666667 -0.000205298333333333 -0.00120509983333333 -0.00097372 0.0469650816666667 0.00148351766666667 -0.00246483466666667 -0.00317719333333333 0.0133611735 -0.00343943166666667 -0.00193485733333333 -0.0124813007766667 0.000441565833333333 0.003597535 -0.00401116165 0.00962955521666667 0.00460265516666667 -0.01160948 0.0288164613333333 -0.0872583216666667 -0.003901631 -0.0445884735 -0.0157010716666667 0.000813470000000001 -0.047686595 0.0147266258333333 0.00566821466666667 0.00497207183333333 0.00678965016666667 0.0002240495 0.00586295 0.00043452 0.00073974333 0.00563139166666667 0.00592903833333333 -0.00119226 -0.001036244 -0.0281813846666667 0.000366861666666667 -0.00733349116666667 0.0100759733333333 -0.0448038126666667 0.00129719166666667 -0.0110053643333333 0.00156923166666667 -0.02862745 -0.000581533666666667 0.00296979416666667 0.0154176716666667 0.00233233216666667 0.000806128666666667 -0.0149904166666667 0.000997766666666667 0.0025471454 0.00363388166666667 -0.000101675883333333 0.0396708856666667 0.0285766333333333 -0.0154508666666667 -0.00116918616666667 -0.012820358 0.00245961 -0.0171622378333333 0.00913246166666667 0.06645394 -0.00267980333333333 -0.029302755 0.0189325983333333 -0.00404835166666667 -0.000519661 0.00198723133333333 -0.00729857333333333 -0.000186969333333333 0.00102266116666667 0.0195828098333333 0.0013279759 -0.00863091583333333 -0.0138451833333333 0.0166554266666667 0.00193057533333333 -0.0468558166666667 -0.00685051333333333 0.0107012766666667 0.0181921441666667 0.000733567066666667 -0.00267936016666667 -0.00311873033333333 0.00302962863333333 0.00267716166666667 -0.0179157866666667 -0.00167483833333333 -0.0138552791666667 -0.00779993016666667 -0.021723845 -0.00551543166666667 0.00563919333333333 0.00625010166666667 0.0395532 0.000662240000000002 -0.0233276333333333 -0.0403493033333333 -0.00380254733333333 0.014360625 0.00306512 0.051678915 0.00282920116666667 -0.000962466666666667 -0.0012029915 0.00454908833333333 0.00877233833333333 -0.00161407883333333 0.0104710393333333 -0.00410498783333333 -0.000410727166666667 0.0679581363333333 -0.00311698333333333 -0.0300239683333333 0.0155936355 0.00771271166666667 -0.0269107433333333 -0.0244483816666667 -0.07747994 0.00408587833333333 -0.003080333 0.00162941066666667 0.00646708733333333 -0.00365146666666667 -0.0030862045 -0.00121515833333333 -0.03719965 0.000772648333333334 0.01511098 -0.012471457 -0.0580669523333333 0.0029157 0.00145083166666667 0.01316965 -0.00106520166666667 0.00191229783333333 -0.0216118148333333 0.00465804216666667 -0.0122900283333333 -0.00279183683333333 0.00406787833333333 0.0008578665 -0.000437695000000002 0.00960911666666667 0.0263102666666667 -0.035696825 -0.00391482 -0.031791595 0.023836035 0.086614015 0.0122268183333333 -0.010633685 -0.000243671666666667 -0.00155798833333333 0.000361598333333333 0.000758690833333333 0.00762401383333333 0.00203088766666667 0.0151027445 0.0214947166666667 -0.00641313616666667 0.00342345166666667 -0.000194050333333333 -0.00250085683333333 0.0220361866666667 -0.00528308516666667 -0.0001867605 -0.00442718 0.00268417931666667 -0.000679381433333333 -0.0167891896666667 -0.000909535033333333 -0.016168205 -0.00243352166666667 -0.0231517666666667 0.0372717908333333 0.0070649265 0.05750505 0.00550849433333333 0.00212901401666667 -0.0027649355 -0.00618938666666667 -0.0007594455 0.0119605416666667 0.00233443333333333 -0.00378606283333333 0.000432065833333333 0.00028633 -0.01083514385 0.00604550733333333 0.00220821013333333 0.00823135 0.0299360166666667 0.00788345166666667 0.009732835 0.00813789666666667 -0.00490286666666667 0.00431257833333333 0.00766143 -0.000377147566666667 4.44221666666665e-05 0.00471093616666667 0.04578005 -0.005144634 -0.0113078708333333 -0.00175666446833333 0.00727861666666667 0.0322501038333333 -0.0258335583333333 0.00386506 9.11488333333334e-05 -0.00120864916666667 -0.00252883533333333 -0.00419154333333333 -0.0040728895 -0.004421071 -0.0180228415 -0.00468363653333333 0.000344828333333333 -0.000213416833333333 0.000613976333333333 -0.004168944 -0.0143828358333333 -0.00895403816666667 -0.0538023166666667 -0.00171947116666667 -0.022234747 -0.000613888500000002 -0.0421225865 -0.00470791716666667 -0.00462175333333333 -0.0305015615 -0.00924318166666667 -0.03925215 -0.0345064233333333 -8.95311666666667e-05 0.0297906933333333 -0.00107789036666667 0.017976375 -0.0038087485 -0.0324364766666667 -0.0239385683333333 0.0293226633333333 0.001149947 0.00566144166666667 0.00750443333333333 0.00427433 0.006756567 -0.0028425025 -0.0346283098333333 -0.00727007983333333 0.00599134166666667 0.000785216666666667 -0.0294611393166667 0.0044600583 -0.00288110383333333 -0.0035250645 -0.000378492166666667 -0.011309925 0.00211378666666667 0.011388676 0.00252393783333333 -0.0042572445 -0.01169766685 0.0363099151 -0.0299823733333333 -0.001768353 0.00123980666666667 -0.00164210683333333 -0.00356778116666667 -0.0183022981666667 0.005287595 -0.00589438816666667 -0.00259944833333333 0.00618245333333333 0.0106400183333333 0.00880828733333333 -0.00677761666666667 0.0050371 0.000921578166666667 0.000743988333333333 0.0020448522 -0.00520677975 -0.061517 0.0374745243333333 -0.0134478038333333 0.05763104 0.0123447666666667 -0.00328084833333333 0.00787038683333333 -0.000336629833333333 0.0356697193333333 0.0568002583333333 0.0310597186666667 -0.00941653483333333 0.0197970731666667 -0.0229820266666667 0.00448873483333333 0.0456901067 -0.00334475 0.015422965 -0.01514355 0.0203316466666667 0.002623914 0.0563025301666667 -0.002558205 -0.0539334816666667 0.013408642 -0.000386053333333333 -0.00169210183333333 0.000115803083333333 0.0155946955 -0.0335879571666667 0.00779782166666667 -0.0465172833333333 0.00234329 0.00040773 0.0138801016666667 0.0882919966666667 0.00779385 -0.01616535 0.0920401666666667 -0.028579178 0.00373881616666667 0.001815554 0.0268582221666667 0.01016624 0.0134490066666667 -0.0116608133333333 0.000353749999999998 0.016684637 0.0196951983333333 0.001348335 0.00890549666666667 0.00850436333333333 -0.00125541733333333 0.0292588333333333 -0.0156412433333333 -0.052758045 0.00270303016666667 0.0130560906666667 -0.0319399146666667 0.0541596666666667 -0.01082965 0.00639475785 0.00719580333333333 0.0241946083333333 0.000160741666666667 0.00090157995 -0.00120355166666667 -0.0185044515 -0.0264319083333333 -0.0102448166666667 -0.029046 -0.00173648666666667 -0.0373474533333333 0.00356849216666667 -0.00130626833333333 -0.000943351666666667 -0.0550153366666667 0.00169869116666667 0.00198011333333333 0.00630755783333333 -0.00101442216666667 -0.0280676536666667 0.0055099705 -0.0014754145 0.0249218666666667 -0.00817466666666667 -0.000503056666666667 0.00524023833333333 -0.0285045848333333 -0.00190987166666667 0.0399667560333333 -0.00537010166666667 -0.00568350066666667 -0.04620123895 0.010915605 0.00656810333333333 -0.00123386833333333 -0.000344200166666666 -0.0140154283333333 0.00510569316666667 0.00132996583333333 -0.00232424 -0.00656292633333333 -0.0031057635 -0.00322595116666667 0.030205428 -0.014408017 -0.000304615 0.0377057036666667 -0.019649535 0.0127558766666667 -0.000840068333333333 -0.0119885883166667 0.000165435 -0.00136409073333333 -0.00308316116666667 0.0482884266666667 -0.0339097076666667 0.012786795 -0.0199333666666667 -0.0546465188333333 0.00447786 -0.00538031833333333 0.000124168333333333 -0.00571724083333333 0.0287357216666667 0.0051030595 4.00666666666669e-06 0.00298571666666667 0.00828173833333334 -0.0334996116666667 0.00261420566666667 0.003084375 -0.00993850383333333 0.00987233666666667 0.00356129586666667 0.00348143316666667 -0.0345532858333333 -0.00713600916666667 0.01054707 0.016073283 2.0981333333333e-05 -0.000225863833333333 -0.0508613266666667 0.00127218833333333 0.00710998095 -0.000588573078333333 -0.0303308726666667 0.0283089533333333 0.0132687616666667 0.00378726418333333 -0.0017694445 -0.000946595 0.0422214560333333 -0.0016799285 -0.0144368581666667 0.01077106 0.0149656533333333 -0.0814747 -0.00100883006666667 0.0264585355 -0.00377980466666667 0.00496028066666667 0.000797035 0.00883449166666666 -0.000308996333333334 -0.003605562495 -0.0450736876666667 0.0135661390333333 0.00706405666666667 0.00178528321666667 3.62533333333336e-05 -0.00164415886666667 0.0039129245 -0.0105958183333333 -0.00922621833333333 0.002397715 0.004849885 -0.00137418466666667 0.00833987295 0.0002587025 0.000859969866666667 0.00734742533333333 0.0027116865 -0.0549885666666667 -0.01896485 -0.00206556333333333 -0.000546968 0.000749188 -0.00284494063333333 -0.00850296625 -0.00477732233333333 0.000553908333333333 -0.00316601458333333 -0.00649777166666667 -0.0376842783333333 -0.002259805 -0.00245874226666667 0.00349211666666667 0.00348772 -0.00270216166666667 0.0154043583333333 -0.00428727 0.0026554955 -0.00153836833333333 -0.0179197165 0.00750878833333333 -0.0103282133333333 -0.0234230666666667 -0.00292638116666667 0.056943031 -0.0010695065 -0.0411820566666667 0.0027424528 -0.012594525 -0.00197690333333333 -0.000250395 -0.015368315 -0.000940481833333333 0.00108709616666667 -0.00508064116666667 -0.0103081566666667 0.015707415 0.0209925283333333 -0.00162644535 0.00143181266666667 -0.038452925 0.0004603 -0.00610311333333333 0.00135579666666667 0.01691674 -0.000309882666666667 -0.000169398166666667 -0.0100255386666667 -0.0020683 -0.00398834133333333 0.00535243633333333 0.00404558166666667 0.004494925 0.000343441666666667 0.00846336333333333 -0.00419719833333333 0.000442805 -0.000440967333333333 -0.0027869965 -0.001791595 -0.00230432666666667 0.0219237151666667 -0.0140768505 -0.0107301423333333 0.0916355 0.040819 -0.00438281033333333 0.00905899999999999 -0.0157943833333333 -0.0125428 3.38766666666666e-05 0.0735665 -0.0275929783333333 -0.0522940633333333 0.059181125 -0.00162988833333333 0.110004325983333 0.0373998483333333 0.00550796166666667 -0.0031562435 0.0106618413333333 -0.00143631416666666 -0.00283834166666667 -0.0102093683333333 -0.00403329166666667 -0.037696 -0.00189153816666667 0.02129395 -0.0003799875 -0.0272384666666667 0.00273332916666667 -0.00133837387666667 0.000818116666666666 -0.00321742666666667 0.015846115 0.023890345 0.002381993 0.00130002666666667 0.102374283333333 -0.000542638 0.016085355 0.0552530516666667 0.00161404833333333 0.0211453185 0.103968833333333 0.0205289 0.014393654 0.0875971333333333 0.00098611 0.000703286 0.00926558833333333 -0.00127795 0.0235725 0.00222350216666667 0.0339730548333333 0.07183 -0.0485857333333333 -0.00291498816666667 -0.00361919033333333 -0.00155291586666667 0.0393620683333333 0.00691343333333334 -0.00973335333333333 -0.0220862683333333 0.01739405 0.047177012 0.0650278333333333 0.0654713333333333 0.0113100635 0.0457238261666667 0.06654519 -0.00158043166666667 0.000436523333333333 0.00778406333333333 -0.023159478 -0.0152161776666667 0.0401694583333333 0.00120878333333333 0.0224262966666667 0.001807292 -0.00872146666666667 -0.0148509126 -0.00476450666666667 -0.0031593943 0.151893166666667 0.0471526833333333 0.0320349355 0.05394822 0.0190427366666667 -0.0155104666666667 -0.00261191333333333 0.0262141673333333 0.0357317775 0.00232985666666667 -0.0159563171666667 0.00182559666666667 0.0210558966666667 0.00932829333333334 0.00670167799999999 -0.00877763833333333 -0.003417405 0.0960301166666667 0.00408628266666667 0.0367163883333333 -0.00611290166666667 0.00601679333333333 0.00257301316666667 0.0003843725 0.118218166666667 -0.003057203145 0.00755395 0.004247851 0.0246061433333333 0.00321467833333333 -0.002565554 -0.000669849248333333 0.0190604 0.0111358466666667 -0.00457834833333333 -0.00434813166666667 0.0175447666666667 0.0205596866666667 0.00281110116666667 0.07043024 -0.013001288 0.00231526 0.00839476829666667 -0.0182829333333333 0.0120524948333333 0.0138422228333333 0.00565668333333333 0.0215553975 0.0066681585 0.000189504166666667 0.0193047631666667 -0.0191435766666667 -0.00698756333333333 0.00237502316666667 -0.0169424865 -0.0178831766666667 -0.000407183333333333 -0.000579276333333333 0.0014808135 0.00233973 -0.0171915907666667 -0.00381116598333333 -0.00515856283333333 0.033413125 -0.0076921 0.0102400633333333 -0.000290216666666667 -0.000603587333333333 0.0017191845 0.031614705 -0.0624591816666667 0.00520791 -0.03940916 0.0112728333333333 -0.00846709999999999 0.009194505 -0.004525815 -0.0285019116666667 -0.0167112705 -0.00223931166666667 0.00175717316666667 -0.00311731666666667 -0.00791062866666667 -0.07842581045 0.00138102666666667 -0.0122957483333333 -0.0414297916666667 0.007529 -0.002049961 0.00035307 0.000256575 -0.002570685 0.00328228666666667 -0.00799214283333333 -0.0352663366666667 -0.013181175 -0.0603920483333333 0.00243465116666667 -0.00119778616666667 -0.004289825 -0.005875434 -0.00144260716666667 -0.00515835266666667 0.00281319666666667 0.0396088166666667 -0.00428202685 -0.0194171108333333 -0.0430506916666667 0.0004125165 0.0120538828333333 -0.00164286 0.00112862166666667 -0.0150782416666667 -0.003222658 -0.003293185 0.05284385 0.027775995 0.019228 -0.066563635 -0.0275575033333333 -0.0401174416666667 0.0019136785 0.013812265 -0.00111725183333333 0.000201708 0.0036202 -0.00997640933333333 0.0103267523333333 0.00464749866666667 0.00157926333333333 0.0425374935 0.00113477183333333 -0.0405805641666667 0.0180415533333333 0.00810964333333333 -0.0114973466666667 0.03446664645 0.00672427866666667 0.00156351958333333 -0.00147163283333333 0.00578874166666667 0.046963677 -0.0172969241666667 -0.0492884013333333 -0.0188585 -0.00424398333333334 -0.00481131833333333 -0.01313137235 -0.0286831833333333 -0.0158700855 0.00411969166666667 0.00175077166666667 0.056248294 0.0161541583333333 -0.00353712 0.004601504 0.00159280327483333 0.00793707066666667 -0.000670678666666667 0.00776964166666667 -0.0131704117333333 0.0225151556666667 0.000879796666666667 -0.0232036033333333 -0.00165370616666667 -0.00703571333333333 -0.00132813166666667 -0.0027988995 0.0167931483333333 -0.0010532075 0.003014415 0.00222182116666667 -0.00818618166666667 -0.004398809 0.0105295091666667 -0.0016806185 0.000488648 0.005753302 0.002802212 0.0157011766666667 0.001448362 0.05222998 -0.00125449966666667 0.0150446066666667 0.00648921666666667 -0.00825325333333333 0.0451988 -0.004386828 -0.000163415166666667 -0.0226566066666667 -0.00187499363333333 -0.00564011 -0.0257382333333333 0.002690568 9.19375e-05 0.0018376235 0.0505518866666667 0.00257723333333333 0.00157995516666667 0.006824326 -0.002173175 0.00130018771666667 -0.001055765 -0.00450633166666667 -0.00264214566666667 0.00186557653833333 -0.01206778001 -0.000788367166666667 0.00256384666666667 0.0118379671666667 0.00360476783333333 0.00538021833333333 0.0236831056666667 -0.0316962805 -0.00707207016666667 0.00151693283333333 -0.0157237823333333 0.000421707166666667 0.000462731533333333 -0.0127301961666667 0.0004227876 -0.00125825483333333 -0.0596819333333333 -0.018554857 0.00262096098333333 -0.00070985 -0.00457123966666667 0.0111740233333333 0.00110150466666667 0.0399272616333333 -0.00679973333333333 0.0235094333333333 0.00856392333333333 -0.00499817633333333 0.01071177 0.00363377333333333 0.0255667976666667 -0.00572261 -0.0122629166666667 0.00119705866666667 -0.00708671833333333 0.00325166666666667 -0.00010640915 -0.0383317381666667 0.001317314 -0.0010853965 -0.00807607556666667 -0.001449645 -0.0170826078333333 0.000656444833333333 -0.0396319966666667 -0.00709485333333333 -0.00448411466666667 0.00160495816666667 -0.00300095183333333 -0.00304411166666667 -0.0427381133333333 0.000428528333333333 0.00321207166666667 -0.00214896333333333 0.000829843333333334 -0.00229089758333333 0.0130020383333333 -0.00624208666666667 -0.00826120466666667 0.0014834675 -0.0191928333333333 -0.00207994666666667 0.00734838216666667 0.0309811316666667 -0.0259675666666667 0.02049744 -0.0940448333333333 0.010714115 0.0523158585 -0.0153097236666667 0.0361916333333333 0.00759576666666667 0.00844717321666666 -0.02395576 -0.00279584883333333 -0.00881954955 0.0254463873333333 -0.0790511266666667 0.00119369216666667 -0.01951125 0.0208672166666667 0.00156646271666667 0.00885603166666667 -0.037803403 0.0139533483333333 -0.01697915 0.00333631816666667 -0.0415236166666667 0.0136720218333333 -0.006372035 0.00212100233333333 -0.0151937633333333 0.000926006666666667 -0.00269488833333333 0.0053107355 -0.00852976216666667 0.0121237083333333 -0.00638658866666667 -0.00547072848333333 -0.01231421 -0.0091626 0.0419539833333333 0.000190852 0.000402717666666667 0.000835031666666667 -0.00664049233333333 0.0193408333333333 -0.016556313 0.00299118633333333 0.00535210666666667 -0.016903151 -0.002271585 0.005344845 -0.0005746305 0.00157188488333333 0.003185395 -0.0317494966666667 -0.001532056 -0.00417431333333333 -0.00273639 -0.000918233333333333 -0.0111818266666667 -0.00139361966666667 0.0411818666666667 0.00325346595 0.00121906833333333 0.007220881 0.0126033416666667 -0.00649261883333333 -0.04544834 0.000655993333333333 0.0159377408333333 -0.001892782 -0.00537484383333333 -0.0109229263333333 -0.042011165 0.0217856013333333 0.0039276355 0.0716101666666667 0.006656842 0.0164878755 0.0251593283333333 0.011504255 0.00423223333333333 -0.00263666666666667 0.0012403415 0.00782235666666667 -0.00315613833333333 -0.002169704 -0.021457958 0.000843471166666666 -0.0156100088333333 0.0161453583333333 -0.00541737166666667 -0.000604060733333333 0.039019525 0.015676615 -0.000933929766666667 -0.001463659 0.00479014525 0.00170374833333333 -0.02163087 -0.0233268066666667 -0.03873295 0.0028192645 0.126141116666667 0.00107753616666667 0.0750190333333333 -0.00522043583333333 -0.0193834726666667 0.00284221666666666 -0.0248996581666667 -0.0006074403 -0.0228739 0.0172571911666667 -0.0276391331666667 0.0190658951666667 -0.00150245833333333 -0.011948895 0.00341642933333333 -0.0278371 -0.0046409465 0.00645219999999999 -5.44013e-05 -0.0447403883333333 -0.0029099965 0.00118468633333333 0.0108823109 -0.0325404083333333 0.00631616728333333 -0.000279715 -0.0460667066666667 0.0287303533333333 0.007590575 -0.00101054166666667 -0.0175391268333333 0.0567837291666667 0.005368477 -0.0160477031666667 0.00233402666666667 0.0555733916666667 -0.00123854533333333 -0.0232804183333333 -0.0663746 -0.00804171416666667 -4.00001666666668e-05 0.00596872316666667 -0.00188513966666667 0.0177822005 -0.022196 0.00123821283333333 0.0541910833333333 -0.00787261838333333 -0.0166944478333333 0.0166664123333333 -0.00622268333333333 -0.0630706916666667 -0.0124778033333333 0.00185443333333334 -0.0016718755 -0.0328580336666667 -0.0422523666666667 -0.0467217516666667 -0.00358921333333333 0.00415635666666667 -0.008859984 -0.00625064166666667 -0.00447613166666667 0.0314143966666667 0.00146526933333333 0.0353589333333333 -0.000153406 0.0060524965 -0.00327231 -0.00285420083333333 -0.00306398 -0.0331604251666667 -0.000971254666666667 0.000423122666666667 -0.00122911673333333 -0.0453652499333333 0.0261912565 -0.00860539151666667 0.067181833 -0.000308068333333332 -0.0148128685 -0.00207945833333333 0.00830472316666667 0.0014526045 0.0835841666666667 -0.0126056133 0.0553309733333333 0.020479 0.0233300233333333 0.0205551666666667 -0.001842364 -0.0412991166666667 0.0163231236666667 -0.00658393283333333 0.0149607366666667 0.0153930766666667 0.0322353798333333 0.000698455 0.0016805 0.00068252 0.0053203805 0.1241715 0.00511041665 0.0687872666666667 -0.0212593466666667 0.005285675 -0.02240055 -0.0155470733333333 0.00433490666666667 0.000177616666666667 0.0140185058333333 0.01242855 0.00236263995 0.008372295 -0.0504272583333333 0.001309929 -0.0116897433333333 0.0832925783333333 -0.00205032516666667 0.003880235 0.0020021305 0.0156931166666667 -0.000997640666666667 0.00565129396666667 0.0472315 -0.06151045 0.0453030333333333 0.0384543114833333 0.019857085 0.019579605 0.004898383 0.00332358116666667 0.0159803383333333 0.0312100991666667 -0.00536861166666667 0.004904967 -0.0504940868333333 0.055468155 0.0304579295 -0.040486965 0.0126041858833333 -0.0044218 0.0340004633333333 -0.000935746666666668 0.0240486033333333 -0.00732101666666667 0.004506513 0.0472912606666667 0.00548500833333334 0.11309815 -0.0415829266666667 0.0297803666666667 0.0395383 0.02397801 -0.000836587333333331 0.00904295 -0.00169441333333333 -0.008265615 -0.030446216 0.108133666666667 0.0441044983333333 -0.00601163666666667 0.0156208805833333 0.002170392 -0.0341105723333333 -0.0359689 -0.00942361666666667 -0.0204726435 0.00235296833333333 -0.0282698766666667 -0.0082258515 0.0106743033333333 -0.027857997 0.0163175583333333 -0.0117053981666667 -0.0139168533333333 -0.0306631403333333 -0.026601374 -0.0124591233333333 0.0178473333333333 -0.00204203833333333 0.00354259666666667 0.0260988 0.0325558116666667 -0.00193260833333333 0.00538826283333333 -0.00309282616666667 -0.00123753333333333 0.0388900905 0.00711219 0.0044392115 -0.00156385783333333 0.0361958045 -0.00361699008333333 -0.0117953545333333 0.0099603695 -0.0024915274 -0.00083633 -0.0114968666666667 0.00823933166666667 0.0143931 -0.0461153935 -0.00301563216666667 0.00773710116666667 0.048345225 -0.00317861818333333 0.0309180085 0.0497936866666667 -0.0213737683333333 -0.000621752383333333 -0.00373158166666667 0.00181439766666667 0.0258900093333333 0.00553614683333333 0.0992647 -0.00363070666666667 0.0684092028333333 0.0529351666666667 0.00528073333333333 0.00130318033333333 0.118502233333333 0.00659821166666667 -0.000195747 -0.01735599 0.0171080065 0.00813217166666667 0.0571666666666667 0.02109435 -0.00168223016666667 0.0507356166666667 0.0699453333333333 -3.69358333333334e-05 -0.0039730445 -0.0311041383333333 0.032236675 -0.00533770833333333 -0.028958405 -0.000238073 -0.00662073 0.012722076 -0.000665133833333334 -0.0273089866666667 0.00230015666666667 -0.00185313016666667 0.00650124166666667 8.96650000000001e-05 0.00115650566666667 -0.06437178 0.00893795833333333 -0.0011812255 -0.000554756 0.000369434233333333 -0.00396308833333333 -0.00805543033333333 -0.003422335 0.000147143466666667 -0.0213364533333333 0.00555553666666667 -0.00361317133333333 0.00583443866666667 -0.0305155166666667 0.0196465473333333 -0.00166906 -0.0230515 -0.0305413053333333 0.00762968666666666 0.0241658288333333 0.003035924 0.000923055 -0.00217734045 0.00369331945 0.000868574266666667 0.000342261333333333 0.000886113166666667 0.00707294333333333 0.00327862566666667 0.00773863333333333 -0.000467191666666667 -0.000401885 0.04905934 0.00918506266666667 -0.0053744151 0.00100523983333333 -0.00381435733333333 -0.00228280283333333 0.0162856983333333 -0.00133683666666667 0.001748185 -0.0006477925 0.00415481033333333 0.0178050548333333 0.00314088333333333 0.0154191905 0.00903624833333333 -0.00620933416666667 -0.000887508333333334 -0.005057099 -0.00121443666666667 0.0460482225 -0.00668358221666667 -0.017712675 -0.0115402216666667 -0.006254745 0.0182153083333333 0.00121461166666667 0.0101238716666667 0.005811342 -0.001912447 -0.001226352 -0.0164634573333333 -0.0325799838333333 -0.0156345481666667 -0.000100604666666667 0.00122525583333333 -0.07150226025 -0.00576506166666667 -0.00205184166666667 0.000447715666666667 -0.0368748666666667 -0.006385254 -0.00136603033333333 0.00478720183333333 -0.00155963116666667 -0.0353686928333333 -0.0125378613333333 -0.009319375 0.0136954443333333 0.0179324133333333 -0.00262908 -0.00199517366666667 -0.00385345833333333 -0.0387463681666667 -0.00268392983333333 0.001694985 -0.005383091 0.020077625 -0.000686093333333333 0.00311785533333333 0.0166907621666667 -0.001826795 0.0109666766666667 0.00318284316666667 0.009022598 -0.000462140166666667 -0.00207378333333333 -0.0189216933333333 0.00851528166666667 -0.01042583 -0.004894705 0.0239350488333333 -0.006541195 -0.00338615716666667 -0.018060717 0.000169898583333333 0.0313048516666667 -0.0476608151666667 0.000973066666666667 0.02618206 0.00566498 -0.001370995 -0.00512923666666667 -0.0055868405 -1.58614999999995e-05 -0.0123895461666667 -0.00462712 -0.00921316316666667 0.0015012363 -0.00409369333333333 -0.000998011666666666 -0.0334590216666667 -0.002503291 -0.00479863666666667 0.00226099748333333 0.003598825 0.00320101783333333 0.0004810995 -0.00214834666666667 0.003272467 -0.00771500333333333 0.001984172 0.001060375 -0.09635555 0.00102881833333333 0.00116134483333333 0.00277284246666667 -0.0048557065 0.00200401333333333 -0.006556525 -0.00117289433333333 -0.00428442166666667 0.00353565166666667 0.00293273246666667 -0.009543102 -8.21666666666737e-05 -0.0024738895 0.00956893433333333 0.000407461166666667 0.0174853683333333 0.00164673333333333 -0.0013724435 -0.00118489875 0.00569751266666667 0.0107147426666667 -0.00305704133333333 -0.000704458833333334 0.0332872 0.00155318771666667 0.0085883585 0.000192807333333333 -0.0317058053333333 -0.00799489083333333 -0.0246397136666667 0.00266214666666667 0.00596978013333333 0.0303516549166667 0.00611735283333333 0.00583196833333333 0.000566643166666667 0.0387105616666667 -0.00234016333333333 0.0012164515 -0.0003580245 -0.00742168166666667 -0.00151428866666667 -0.0173826123333333 0.00259618166666667 -0.00194800066666667 0.000952346666666667 0.0237886998333333 0.00294989 -0.00563253683333333 -0.00413591166666667 0.00600408833333333 0.00307183375 0.023272794 0.0119420896666667 -0.0265818276666667 -0.0331365833333333 0.0012214 0.00453304166666667 0.0461639333333333 -0.00197228166666667 -0.000308017166666667 0.0061254945 -0.007391265 -0.00607220166666667 0.00192928833333333 -0.0475175283333333 -0.014146809 0.00141091116666667 -0.00280101904 -0.0011424849 0.0024047685 0.0003703375 0.0433355056666667 0.00153920916666667 0.0206850291666667 0.0170324727833333 0.001849365 -0.0205343913333333 -0.00773900143333333 0.000708766666666666 -0.00427697716666667 -0.0007767534 -0.004085835 0.0155839641666667 0.00618604716666667 0.01072516 0.000425410316666667 -7.10464999999999e-05 -0.000791850933333333 0.0013045466 -0.00957974101666667 -0.000464216 0.00441086666666667 0.0350036466666667 0.0342751166666667 0.05146217 -0.0232426283333333 0.00354573216666667 -0.0416229716666667 -0.0311985366666667 -0.00107541583333333 0.010330655 0.0095490885 0.00257105666666667 -0.027680415 -0.0052378645 0.0145162444666667 0.0014005485 -0.0178910346666667 -0.0114924455 -0.0415716015 0.000622665333333333 0.00392611866666667 -0.000983702333333333 0.034016735 -0.04555453 -0.00178034683333333 -0.00798702866666667 0.004423797 -0.00655065 0.000630571666666667 -0.01777352305 0.000750868333333333 -0.000755043933333333 0.01993113395 -0.0212747891833333 -0.023289338 0.003420155 0.000410398333333333 0.00178328106666667 0.032800196 -0.003042258 0.0010600075 -0.00385524833333333 -0.0318635166666667 0.00278624333333333 0.0249084088333333 0.00529285 -0.00337746666666667 -0.0007550535 -0.00617299683333333 -0.000443024833333333 -0.00212377316666667 -0.0379721209833333 -0.00560758366666667 0.00905371366666667 -0.001403913 0.0003669245 0.000356337 0.00136489633333333 0.0198591083333333 -0.00482918166666667 0.014437505 -0.00218610166666667 0.00791112166666667 -0.000728936666666666 0.00455419783333333 -0.00705091166666667 0.00331675433333333 -0.00335321333333333 0.00407537833333333 -0.0007813445 0.00873610333333333 0.00399332283333333 0.0072481 -0.0425136333333333 -0.00680670566666667 -0.00050748 0.0132915083333333 0.00451052 -0.004208963 -0.0574336666666667 -0.00707043948333333 -0.00543175633333333 -0.000613309833333333 -0.00757787 -0.000802806666666667 0.00862097333333333 0.0599671 -0.0187772216666667 0.0040746985 0.0443868016666667 -0.0264453896666667 -0.00179423166666667 0.00109760333333333 -0.00100649166666667 0.0357414756666667 -0.0219867286666667 0.0182448775 0.0128331183333333 0.000863564166666667 0.00333488 0.00127413666666667 0.00439304466666667 0.00417276666666667 -0.0128599616666667 0.035526565 -0.00442422333333333 0.018144962 0.009651846 0.00253872383333333 0.0294391548333333 0.00726622166666667 0.00746898666666667 -0.00273598733333333 -0.00435933333333333 -0.00441203166666667 0.00320280983333333 -0.01538869 -0.0011585805 -0.02260865 0.00198094266666667 -0.01126279225 -0.00187278703333333 0.0115959733333333 0.0041289658 -0.00865706666666667 0.00326883666666667 0.0125036816666667 -0.0347655138333333 0.00187531833333333 -0.0149646931666667 -0.00295727633333333 0.0164905133333333 0.00195823666666667 -0.00696284 0.000524083333333333 -0.00737782999999999 -0.0326035 -0.0148424103333333 -0.0345286135 0.0129995231666667 -0.00710624366666667 -0.00429362633333333 0.019256116 0.044307953 0.0157959416666667 -0.00203434166666667 -0.0648835 0.00794427016666667 0.003428355 -0.03427905 -0.001049305 0.016826365 -0.000167901166666667 0.000662848333333334 0.0020892885 -0.00733357333333333 -0.00499217466666667 -0.004549869 -0.00334179216666667 0.00206665508333333 -0.0275072116666667 0.0649743666666667 -0.0404079033333333 0.000515511 -0.0511268933333333 -0.00151988741666667 -0.0274327001666667 -0.00129546683333333 0.00174559666666667 -0.000129908333333333 -0.0176928965 0.0402126305 0.0014670255 0.0471094266666667 -0.0282216861666667 -0.00453882166666667 -0.000847116333333333 -0.00138115633333333 0.00571541066666667 0.00315708926666667 -0.00882569833333333 -0.0296383041666667 0.00463944883333333 -0.0167577831666667 0.000618245333333333 0.00571479 0.0692709316666667 -0.00325672566666667 0.00431485 -0.0280129509416667 -0.00759620166666667 0.00226453866666667 8.34809999999999e-05 -0.00540049333333333 0.00344442733333333 -0.00821360783333333 0.0205076376666667 0.0365063012333333 -0.00234649266666667 -0.050623985 0.005125016 -0.000795340833333333 0.00756156166666667 0.00196194566666667 0.00299916833333333 0.000418158 0.00536379566666667 0.00499793 -0.0012839 -0.000848983333333337 0.00100682166666667 -0.000848678499999999 0.00811508466666667 0.0278087133333333 0.0906820866666667 -0.00447776666666667 0.00435364683333333 -0.00418590083333333 0.0165954616666667 0.00549860666666667 0.00198662116666667 -0.00327185 -0.00553982166666667 -0.00144596333333333 -0.00142747233333333 -0.00696841616666667 -0.00139653833333333 -0.0125929293333333 0.0052068505 -0.0245192833333333 0.00295645668333333 -0.0144558683333333 -0.0449180801666667 0.0324178665 -0.0008025695 -0.02131516 0.0105645016666667 -0.0004965225 0.0360573718333333 0.00386143276666667 -0.00510145833333333 -0.0042878 0.0035437301 0.0132414766666667 0.0287639345 -0.00166949333333333 0.008194875 -0.00251581 0.0030972955 0.0158021273333333 0.00241774833333333 -0.00619443 0.0112846866666667 -0.00367146833333333 -0.0433733353333333 -0.0529206188333333 -0.0167964346666667 -0.000188487433333333 0.0132433366666667 -0.004836089 -0.0118943366666667 -0.0199330666666667 -0.0081594865 -0.0093280825 0.00467455 -0.01640621 -0.000191606666666667 -0.00512918833333333 -0.00970380166666667 -0.0356899614533333 -0.013199295 -0.000848567633333333 -0.020248885 0.0257588066666667 0.00155158166666667 -0.0339780841666667 -0.0578569166666667 -0.06754835 -0.0178808026666667 0.00167681883333333 0.00371247166666667 0.00103890227166667 0.00627256333333333 -0.000855770833333333 0.00173322833333333 0.000680142266666667 -0.00214050716666667 -0.00252951486666667 0.00876765333333333 7.43487166666666e-06 0.00198499466666667 -0.0027562 0.00246608833333333 -0.00864861676666667 -0.00364639666666667 -0.004509515 -0.001333815 0.007591625 0.0168504691666667 -0.0184429616666667 -0.0157637333333333 0.00868411833333333 0.0151097481666667 -0.00206669223333333 0.00511014033333333 0.0109608966666667 -0.00590260166666667 -0.0232145841666667 0.0280668343333333 9.92058333333334e-05 0.0048856915 0.000345984833333332 0.00369262 -0.001218645 -0.003577395 -0.0124307633333333 -0.00713889666666667 2.15286833333334e-05 -0.00211832133333333 0.0178281308333333 0.00279823383333333 -0.000593113166666667 0.000903638333333333 0.000188493333333333 0.0025358725 -0.000832407 0.003789344 0.019533774 0.0041023785 -0.013061404 0.000557583833333333 -0.0014452405 -0.000724121 -0.000429493166666667 0.035947905 -0.0045250605 -0.00330377233333333 -0.00885494166666667 -0.057154 -0.02416799 -0.00198591833333333 0.0619593958333333 0.00653987733333333 0.0800573566666667 -0.0431218133333333 -0.0300983526666667 -0.06478812 -0.0003883425 0.025875429 -0.0344579283333333 -3.78063333333334e-05 0.0306867883333333 0.0328149166666667 -0.049525 0.00710799883333333 0.0184553966666667 -0.03072545 -0.0439601666666667 -0.00698475 0.000720446166666667 0.03955175 -0.00425130433333333 0.000988386833333333 -0.0066018325 -0.0193333805 2.48231166666667e-05 0.0530845566666667 -0.0177374709666667 -0.0193730323333333 0.0158914366666667 0.00652233 -0.00981968333333333 -0.0112417935 0.0396957231666667 0.0208980216645 0.0741192266666667 -0.0232652733333333 -0.0225356318333333 -0.00918374316666667 -0.00117025166666667 -0.0116507438333333 -0.00948856666666667 0.0197135423166667 0.0166543866666667 0.00260675316666667 0.00614513333333333 0.00557678233333333 0.00948425316666667 0.0116478316666667 0.000365239908333333 -0.0114776333333333 -0.0103980166666667 0.0246480516666667 0.0012961115 -0.0660323666666667 -0.00731243166666667 0.00461238666666667 -0.0329229 0.0144112533333333 -0.00581022166666667 -0.00135821466666667 -0.00102065833333333 0.003371615 0.031115625 0.00888747333333333 0.000868130333333333 -0.0113056483333333 -0.0247465 0.0006670275 -0.00226240833333333 0.00318839 -0.0011695285 0.0103209723333333 0.00270293833333333 -0.00162814 0.000599625 0.000503440000000001 -0.0114829385 0.00116245383333333 0.0019810035 0.0226755383333333 0.0882680666666667 0.00623749166666667 0.0222768783333333 -0.000170855833333336 0.02198824 0.00364461566666667 0.01200682 0.0100274248333333 -0.00250875698333333 -0.0111460491166667 -0.0183999666666667 0.00383884533333333 0.0161557616666667 -0.05968131 0.00729195966666667 -0.0131829316666667 0.0241886493333333 -0.000910228666666667 0.000936621666666667 0.000393577833333333 -0.00282414616666667 0.00616106333333333 -0.00106588 8.06215e-05 0.00106644033333333 0.0105179116666667 0.00377120116666667 0.0153784416666667 -0.00065854 0.0170044383333333 0.00820234383333333 0.00227887 0.0188595041666667 -0.0212263366666667 -0.0292536047833333 0.00362599666666667 0.000562085 0.00272395316666667 0.0410904 -0.001464377 -0.0115036433333333 0.00056818 0.00330641883333333 -0.00451278833333334 0.00108285933333333 0.00803793816666667 0.00638045000000001 -0.0137789486666667 0.0376952133333333 0.0012225202 0.00174401233333333 0.0233296283333333 -0.0172251483333333 0.02771225 -0.0015377445 -0.00205641283333333 -0.00218056833333333 0.00659696666666666 0.000842978633333333 0.00249617583333333 0.00480176266666667 0.005558585 -0.000258760996666667 0.0025588095 0.00766379833333333 0.0435318726666667 0.00614466283333333 0.0112009355 -0.000210489333333333 0.0106321333333333 0.00876059466666667 0.0895371666666667 0.00300778525 -0.0299099983333333 0.0548481883333333 0.0503590016666667 -0.0366968833333333 0.0001733471 0.00429961383333333 -0.0302495988333333 -0.012785115 -0.0274065283333333 -0.000394646666666667 -4.48801666666666e-05 0.00265051633333333 0.0074435545 -0.00849610683333333 -6.84893333333332e-05 -0.00224207166666667 -0.0113724715 -0.00427830716666667 -0.00408986316666667 -0.00489162833333333 -0.0160220733333333 -0.001584275 -0.00172206066666667 -0.00259493333333333 -0.00406134333333333 0.00467242466666667 0.0002524835 -0.00277142333333333 -0.00224386233333333 -0.0100713792333333 0.00215518683333333 0.0187045883333333 0.00412432978333333 0.00245957166666667 -0.005435075 0.029814526 -0.03318129 0.0264527705 0.01243850065 0.00184866 -0.0104249175333333 -0.000970241666666667 0.002542345 0.00398732483333333 -0.004666395 0.0105194555 0.002450295 0.00424063 -0.0004946181 0.000119423666666667 -0.000259170333333333 0.000238601183333333 -0.0449768033333333 -0.00197581 -0.00112560333333333 0.006101944 -0.0125672145 0.0520166408333333 9.41539433333333e-05 -0.0218370983333333 -0.0557002166666667 0.0307635141666667 -0.00259726166666667 0.0121018031666667 -0.017438465 0.00601184666666667 0.00131272266666667 0.021549691 0.00460018333333333 0.0040265715 -0.0070931885 0.000121122 0.00489371783333333 0.00405171333333333 0.00594164 -0.00222905266666667 0.00532415666666667 0.0007408265 -0.02408844 -0.000620031833333333 0.0106908416666667 -0.00362125 0.00380362166666667 -0.00294338166666667 0.0270122883333333 0.00391305666666667 -0.00999239166666666 -0.00215840166666667 -0.0027646155 -0.0227345283333333 -0.00945352695 -0.0276108116666667 0.00111040183333333 -0.0007986255 -0.0247254233333333 0.0328673933333333 -0.00197179283333333 -0.00151663278333333 0.0007626454 0.00259176666666667 0.00010962 -0.0180293906666667 -0.000983494833333333 0.0313450666666667 -0.00178551366666667 -0.00124186166666667 0.008692005 -0.0107609738333333 -0.00377807733333333 -0.0193162166666667 0.00682778666666667 -0.0166745566666667 -0.000520822666666667 0.00176667381666667 0.0290635501666667 0.004954115 -0.001272797 0.00141922583333333 0.0004583365 -0.0174483183333333 -0.000444250333333333 -0.00190530666666667 0.0455502616666667 -0.00337715833333333 -0.00379588833333333 -0.0124722321666667 0.007136245 -0.001917115 -0.00586607 -0.00438232 0.00210295166666667 0.01011975 -0.00111649333333333 -0.014605615 -0.00435996166666667 -0.00415503 0.0143310045 0.046337515 0.0209802433333333 0.00600357833333333 0.015466 -0.001855105 0.008411651 -0.0128638196666667 -0.000303693333333333 0.0103681878333333 -0.000276346833333333 0.00271264733333333 -0.0162869571666667 0.0480586998333333 -0.00034040755 0.004326212 0.00270176666666667 -0.08814054 0.00504151666666667 -0.00553469 0.00395312666666667 0.0377345442 -0.012096474 -0.0034604265 -0.00774885833333333 0.00542881783333333 0.000321462166666667 0.000820701866666667 0.00323882833333333 -0.0368618483333333 -0.00196677878333333 -0.0100731116666667 0.0063531 0.0437564833333333 -0.0291212021666667 0.00750120166666667 0.0075325 -0.042705454 0.016597075 0.0127956 -0.0306177516666667 -0.00117741033333333 0.0096659045 0.018411918779 -6.40616666666666e-05 -0.00044180725 -0.00135069493333333 -0.00119042383333333 -0.00300058083333333 -0.0275624 0.004305781 -0.00178655666666667 -0.00178158333333333 -0.023036735 0.0344379533333333 0.0338513933333333 0.00385970833333334 -0.0288713833333333 0.0322422633333333 -0.002772878 -0.017671545 0.00658094316666667 -0.00174773666666667 0.007039398 -0.0576906033333333 -0.0207671268333333 -0.0051466385 6.31966666666667e-05 -0.00257450716666667 -0.0268921 -0.005226622 0.000499692083333333 0.0242599883333333 -0.000805655000000001 -0.000644747 -0.0120282416666667 -0.0128234841666667 -0.03055076 0.0257024323666667 -0.00221883333333333 0.00102805 -0.02177808 0.00943267333333334 6.94823613333334e-05 0.0226693066666667 -0.00723103568333333 0.01455430135 0.0050461035 -0.0109527666666667 -0.010928131 0.0418609 0.0301915 -0.033117323 0.0134935883333333 -0.00982084166666667 -0.00186560166666667 -0.02721098 -0.000176767181666667 0.0264799666666667 -0.042898973 0.02953959075 0.00822138333333333 0.00437208 -0.01154153 0.00355575183333333 -0.0301255413333333 0.002253174 0.00143384766666667 -0.0109905333333333 -0.0402936383333333 -0.0391725895 -0.0297543833333333 0.00256840666666667 0.0110269113333333 -0.0062551475 -0.000885577833333333 -0.0202734269666667 -0.000378188333333333 0.00849654833333333 0.004393315 0.00351511931666667 -0.00125619816666667 -0.0452296183333333 -0.000561096983333333 -0.00194339366666667 0.00496184 -0.00888409833333333 -4.76478333333333e-05 -0.0240305385833333 0.00442867133333333 -0.00715246666666667 0.0348574416666667 -0.0117068466666667 0.0405045516666667 -0.0536008283333333 0.0113643113333333 0.000101213 0.002462835 -0.0130296501333333 -0.003682435 0.0281523610833333 0.01059775 0.000770739833333333 0.0416418 -0.02367953249 -0.00159852733333333 0.037357975 0.00491531833333334 -0.00146130666666667 -0.00135023916666667 0.00266828411666667 0.0278959321666667 -0.0285851133333333 -0.0007409 -0.0214645156666667 -0.0003487235 -0.00336260166666667 0.02710632005 0.00793646683333333 0.005846179 0.0248351668333333 0.0175854 0.00145860433333333 -0.0424127383333333 -0.003144385 0.0188300575 0.0133715989833333 -0.0079893245 0.00260543333333333 0.00711280916666667 0.0469742233333333 -0.0168269815 0.0218407243333333 0.045157731 0.00976476666666667 0.032159385 0.02383544285 -0.014404805 -0.0502240289666667 0.0738526266666667 -0.005407465 -0.006141185 0.00427397116666667 0.00217539433333333 -0.0176696933333333 0.0273341186666667 -0.000602771666666667 -0.00303061066666667 0.0359839483333333 0.000460567533333333 -0.00874942333333333 0.000181112133333333 0.0228115595 0.0256106823333333 -0.00557701666666667 0.00315385333333333 0.00808857016666667 0.00777770566666667 0.0348070055 -0.03724150685 0.0014667121 0.0122687196666667 0.02409411285 -0.00203427616666667 -0.00500635666666666 0.0796958741666667 -0.02758048 0.0220271050366667 -0.0478198933333333 -0.0371392833333333 0.000553080166666667 0.00231073583333333 0.00601494166666667 -0.000427842833333333 0.0145006833333333 -0.003059415 0.0118375233333333 -0.00823540833333333 0.0412233241666667 0.00381652666666667 0.00792297383333333 -0.003174415 -0.0413520895 0.0319988822833333 -0.00986261166666666 -0.0273244433333333 -0.0181697103333333 -0.00351908016666667 0.0191572448333333 -0.00138021383333333 0.0403614766666667 -0.00181131666666667 -0.0155573476666667 -0.00175953216666667 -0.0609891547166667 -0.0102945783333333 0.00212888116666667 0.0017869 -0.0168299756666667 0.0220508 -0.00679460833333333 0.00777988383333333 0.0124702781666667 0.0444482983333333 -0.0011334445 0.0068410465 0.00465055333333333 0.0242668741666667 -0.000625733333333333 -0.00171600833333333 0.00124259833333333 0.000144705666666667 0.0118453633333333 0.000908371666666667 -0.0151704316666667 0.0313575741666667 -0.00477501 0.0281479166666667 -0.0631402666666667 0.0122296883333333 -0.00425368066666667 0.0666479333333333 -0.00179288783333333 -0.00256970216666667 0.00133164263333333 0.0790999915 0.015344607 0.008773157 -0.03076315 0.00499996916666667 -0.00358125833333333 -0.0252895730666667 -0.047521469 -0.0689314833333333 -0.0040677389 0.005674925 0.0428481553333333 0.00434027166666667 -0.000525579999999998 -0.000776125 0.031510535 0.000752839333333333 0.0037046615 -0.0204730166666667 0.0264217895 -0.00160590166666667 0.00303222501666667 -0.00155050666666667 -0.00400101333333333 0.0065463585 -0.00833731166666667 0.00589700833333333 0.00104946 -0.00352083166666667 -0.0207391801666667 0.00731729152333333 -0.002277291 0.0030212045 0.0110542288333333 -0.00413468333333333 0.042351085 1.53645000000001e-05 0.01082301 -0.000149511833333333 0.000679937166666667 0.006047575 -0.0061835365 0.000489935 0.00996502466666667 -0.03241086 -0.0028215125 -0.00536795 0.0047263305 0.000136405666666667 0.0247200681666667 -0.0217916333333333 0.000812832166666667 0.00451567716666667 -0.000489800433333333 0.0109176585 -0.00493080166666667 -0.0399557171666667 -0.00748627466666667 -0.00276386333333333 -0.0107077166666667 -0.003517415 0.0298940283333333 -0.0410534088333333 -0.00705195 0.00744340166666667 -0.0137514858333333 -0.001196295 -0.0122256233333333 0.000372659001666667 0.0259861698333333 0.00112013833333333 -0.0100081516666667 -0.00304871716666667 0.00234772983333333 0.000877823666666667 0.05846711 0.00153604333333333 0.0100823983333333 -0.00264103 -0.001392889 -0.00636898233333333 0.00327286666666667 -0.00147749666666667 0.0159339866666667 0.0129965216666667 -0.00180276133333333 -0.031804835 0.00216071283333333 0.000772203333333334 0.00489028 -0.002097725 -0.000368566666666666 0.00183757416666667 -0.0012309365 0.003143899 -0.000240306166666667 -0.0023815675 0.00157817933333333 -0.00119044203333333 -0.045370085 0.000885726666666667 0.0003288725 0.00994023566666667 0.00214457666666667 -0.0190607005 -0.02397663 0.0123558828333333 -0.00254684461666667 0.0180738235 0.031041832 0.00570679433333333 0.0219263115 0.0007962865 0.00839217833333333 0.02257643 -0.000497920166666667 0.0150922215 0.029038465 -0.00721132 -0.0152507895333333 -0.0258146493333333 0.0108860933333333 0.00641039083333333 0.000800571666666667 0.0024461765 0.0306661895 0.00056526 0.00382133416666667 0.03626839 -0.00226323 0.00306824166666667 -0.0459503483333333 0.00812472 0.00844563166666667 -0.00261983366666667 0.00497742166666667 -0.0413822633333333 -0.0100454466666667 -0.00391184166666666 -0.00177787483333333 -0.0187785 0.00511359666666667 -0.0460170116666667 -0.035372566 -0.0131196 0.00278424933333333 -0.00460331833333333 -0.00470222716666667 0.002941057 -0.04299435 -0.000772848333333333 0.00136721566666667 -0.00172734116666667 0.0146234816666667 0.0021031195 0.0345234926666667 -0.0247200831666667 -0.0140969448333333 0.0269766666666667 0.0167620178333333 0.000702236616666667 0.00508679083333333 -0.0026931265 0.016870172 -0.0122547533333333 -0.002493369 -0.0360701466666667 0.002072485 0.000580402833333333 0.000412381666666667 -0.0001296705 0.000382938333333334 -0.0016968775 0.000997603333333329 0.00789607333333333 -0.00102121833333333 0.0425551928333333 0.076530334 -0.0190983781666667 -0.000238294166666667 0.000599666666666667 0.00526465633333333 -0.0011703235 0.002249896 -0.0443377616666667 -0.0143531868333333 0.0280847316666667 0.00425101383333333 0.003197165 -0.00605795666666667 -0.0079682789 0.00611144883333333 0.0140487133333333 0.007980695 -0.000240690833333333 -0.00128514333333333 -1.28703333333334e-05 -9.62915e-05 -0.003286495 0.00101667 0.02261135 0.0234978666666667 -0.000387253333333334 -0.0281121853833333 -0.016312375 -0.00574182416666667 -0.0064440365 0.00980392266666667 0.00182636466666667 -0.00383137883333333 0.0016626313 -6.86666666666659e-05 0.0055922725 0.000640868166666667 0.00101463325 -0.000528411666666667 0.0748749631666667 -0.0211167155 0.0168609263333333 -0.0167820583333333 0.0409843333333333 -0.0484832331666667 -0.0215695883333333 0.00389522166666667 -2.79512566666667e-05 0.0105221236666667 -0.0006989435 0.0438233883333333 -0.000125656666666667 -0.0040015885 0.00456967333333333 -0.0033840895 -0.003983706 -0.0141492385 -0.000896927333333333 0.0226323083333333 0.0208033506666667 -7.02763333333334e-05 0.0125733396666667 0.007938967 0.003847751 0.00861901666666667 0.0069402555 0.00385670883333333 -0.0228057866666667 -0.00850026033333333 -0.017235115 0.003739675 0.00134135366666667 -0.0040446271 0.000218815 -0.0172397333333333 -0.0031460975 -0.00800910966666667 0.030269135 0.0003949565 0.00696635166666667 0.0025915535 -0.01133354 -0.0157420933333333 0.003822571 -0.000818050166666667 0.035716899155 0.0452494833333333 -0.00394210333333333 0.012568592 0.0252758153333333 0.0620284733333333 0.00211231666666667 0.0193736023333333 -0.00418370833333333 0.00506916666666667 -0.035441452 0.0393614333333333 -0.000304801666666667 0.00121449633333333 0.0001026775 -0.0218805148333333 0.0029128205 0.000857262166666667 -0.00634508984333333 -0.000283407666666667 -0.00379968783333333 0.03039767 -0.02037795715 0.000233480333333333 0.0287541051666667 0.00130435166666667 -0.00767324866666667 -0.00397277 0.000644569333333333 0.0310617466666667 -0.0133627216666667 -0.00818088666666667 -0.0492525671833333 0.03396952 -0.00493421418333333 -0.000116992666666667 0.0115047566666667 -0.0116282633333333 -0.00678076216666667 -0.04925025 -0.00723552716666667 -0.015688075 -0.0275299953333333 0.00245227905 -0.0237016916666667 -0.012994409 -0.000264166666666667 -0.00262055683333333 0.000589367666666667 0.0371158676666667 0.006965855 0.00960415578333333 0.000659555 -0.00583896833333333 0.0198228116666667 -0.00608424833333333 0.0102804604683333 0.006212547 0.002924435 0.0522655983333333 -0.0284853766666667 0.00769084366666666 -0.0130415735 -0.0114657131666667 -0.00685457666666667 0.000810962166666667 -0.000718998 0.0290692595833333 -0.0149414691666667 -0.000208150116666667 -0.00169692666666667 -0.022723504 0.00507827616666667 0.0001771655 -0.0001217225 0.0020546539 -0.0254414643333333 0.00205444716666667 0.020468585 -0.03853903 0.00514418833333333 -0.0594937735 -0.0097889615 0.0065618 0.0438672 -0.00589271716666667 0.0106224283333333 0.00211658533333333 -0.000121672 0.00797306833333333 -0.104787587833333 -0.0900845 -0.00638841698333333 -0.0108017816666667 0.0226969776666667 -0.018806585 0.0596127803333333 -0.00965346833333333 0.0038884 0.0371307415 0.01571416 0.0359572048333333 -0.00511462666666667 -0.001718325 -0.00714122566666667 -0.0282618916666667 -0.00087595 -0.00775506045 0.0561860183333333 0.0105739166666667 0.0119294154166667 0.00302491416666667 0.0331323015 0.0246570916666667 0.01132786 0.005817855 -0.00489543666666667 0.030854495 0.00213155333333333 -0.0414850735 0.000205141 0.00249142166666667 0.000251975066666667 -0.0360213166666667 0.0123150145 0.002612781 -0.00209781516666667 -0.00159212166666667 -0.0103031266666667 0.0014815141 -0.00062302 0.00454904416666667 0.00528124116666667 0.034379685 0.00245511966666667 -0.00191771333333333 -0.00611851333333333 0.0384716068333333 -0.00417073433333333 -0.00054972 0.00200346 -0.00065478 0.0401357583333333 0.0266807723333333 0.0108987466666667 0.000510937166666667 0.0193887898333333 -0.0537643666666667 0.0276194085166667 -0.0044372175 9.02308333333333e-05 0.0161232826666667 -0.00204521833333333 -0.005980985 -0.0038813415 0.0266805283333333 0.0003002495 -0.00645597333333333 0.00117979763333333 -0.00218113666666667 -0.00704280333333333 -0.0113977171666667 0.000302067 -0.001128971 -0.0333208666666667 0.0026835045 -0.000213611485 -0.0197081731 0.0104156866666667 -0.00147182666666667 0.0129107833333333 0.01245945 -0.00479238733333333 0.0070089 0.00358287383333333 -0.02083691 -0.0829363333333333 -0.06045765 0.0241874766666667 0.000504498 0.000376563333333333 -0.01062190755 0.001445445 0.000188113333333334 -0.0239645333333333 -0.0771114391666667 0.0106368833333333 -0.00264646833333333 0.00159189333333333 -0.00230916833333333 -0.0228290291666667 0.00406959 -0.00324610166666667 -0.0606356882666667 0.00382108316666667 -0.00731959666666667 -0.000626588166666667 -0.00609954888333333 0.105836233333333 0.00942183666666667 0.00236421466666667 -0.00353263651666667 -0.01950659713 0.00229896833333333 -0.0208846716666667 0.000604434 0.0538636666666667 0.00326847198333333 -0.0420402333333333 0.00823001 0.0228123406666667 0.00573241833333333 0.00129381466666667 0.0444172166666667 -0.0212674413333333 -0.0379138166666667 0.013259275 0.064468745 0.000663365 -0.00192032833333333 -0.02587705 -0.040494105 0.0168183666666667 0.00145910483333333 -0.01167122 -0.041484225 -0.0407725366666667 -0.00261379333333333 -0.0492619 -0.00336855333333333 0.0446835891666667 -0.000267892666666667 -0.00260563416666667 -0.00130028833333333 0.018147947 -0.00496681333333333 -0.00614847833333333 0.0206942833333333 -0.000838795 -0.0104770311666667 0.0357967666666667 -0.000713278 -0.000766086666666667 0.0157123833333333 0.00323401016666667 -0.00569336431666667 -0.0127303706666667 0.00183135333333333 -0.00194738666666667 -0.00384152 0.0118508133333333 -0.03931902105 0.00501063983333333 -0.0555209666666667 -0.00316516666666667 -0.034539135 -0.0309860803333333 -0.01915405 0.00157778 -0.00291549065 -0.00826094833333333 0.00135157 0.000681377166666667 -0.0154143518333333 0.000196276 -0.00191680166666667 -0.0463164808333333 -0.000318192016666667 -0.0343750322 -0.0180938216666667 -0.0800548883333333 -0.0142808983333333 -0.00306120833333333 -0.00140997666666667 -0.00573002 0.0005196 -0.00248048333333333 -0.0217865383333333 0.00249429666666667 -0.000149989 -0.00299177 0.0394585266666667 -0.00082558 0.0302936083333333 0.0222465133333333 0.0241572366666667 -9.50266666666661e-06 3.7257e-05 0.00883172433333333 0.0124540128333333 -0.0355631916666667 -0.00149284166666667 0.018568678 -0.0108320783333333 0.00118274833333333 0.029671335 0.00300633433333333 -0.00125820416666667 -0.002129237 0.0125537933333333 -0.00757103333333333 -0.00292585116666667 0.012724 0.00218629 0.0447574546666667 -0.0120073833333333 -0.0010354985 -0.00111035833333333 0.00365459566666667 -0.002530215 0.00121219916666667 -0.00107491 0.00238761066666667 -0.00380336 0.0162099766666667 -0.0036713425 0.000893654766666666 -0.0449734433333333 0.00103982833333333 0.0002717364 0.0306273316666667 0.00735733833333333 0.0118197911666667 -0.01422029 0.00025442 -0.00580141583333333 -0.03346536 0.0133183206666667 -0.0822297316666667 0.000375099683333333 -0.00536200333333333 -0.000681421666666669 -0.00165121666666667 0.0299142373333333 0.00328348383333333 0.0189279 -0.00313398666666667 0.067870759 0.00196653766666667 -0.001912237 -0.00419020333333333 -0.007619288 -0.0218975066666667 -0.01443926 -0.0107623988333333 0.04604189 -0.00151271433333333 0.0035953915 0.0291161333333333 0.000109761166666667 0.00328995961666667 -0.00567431153333333 -0.0375370866666667 0.0161193371666667 0.004434984 0.00133361566666667 -0.0178229706666667 -0.000271751666666667 0.00790986666666667 -0.00134492666666667 -0.001569334 -0.000574792 -0.008329554 -0.0650803 0.005846846 0.000509181666666667 0.0284659216666667 -0.00223514466666667 0.0206939333333333 0.034353959 0.00121252033333333 0.0340078805 -0.00420405483333334 -0.00234253683333333 0.00107895 -0.000524155833333333 -0.000788268666666667 -0.0051096565 0.0030230705 0.05357055 -0.000290346666666667 -0.003087184 0.0239790166666667 -0.0001662 0.005297412 -0.00157413947 -0.00548184768333333 -0.00105626666666667 0.114539166666667 -0.00111531766666667 0.000910983333333324 -0.00452733333333333 2.86901833333333e-05 -0.002621245 -0.0333616550166667 0.00516811333333333 0.0120651533333333 -0.00947976601666667 0.00638757316666667 0.0005848945 0.00118865 0.00599857833333333 0.00596299666666667 0.0317821241166667 -0.00166814 -0.00848790633333333 0.00112047966666667 0.00309800016666667 0.01046448205 0.000888322166666667 0.00306058121666667 -0.0120318190666667 -0.0162249933333333 -0.0080730145 -0.0132559331666667 -0.005832705 -8.47578266666667e-05 -0.0733591166666667 0.0039356699 0.0290071766666667 0.0183472256 0.000987011666666667 -0.0333489641666667 0.00233798716666667 0.00979314183333333 0.0395393031666667 0.0130094716666667 -0.000203728833333333 -0.0143806381666667 0.0060741865 -0.00187219583333333 -0.0311333033333333 0.0233285956666667 -0.00201258416666667 0.0180364016666667 -0.0248801716666667 0.00675125583333333 -0.00708013333333333 0.00563823616666667 0.0385246 0.0339863993333333 0.00103009183333333 0.00517766666666667 -0.00193705833333333 -0.00300036101666667 0.0893465 -0.00178051083333333 -0.00376907283333333 -0.0101600566666667 0.00305184725 -0.0177823233333333 -0.012356975 -0.012228475 -0.000257045 -0.00854152833333333 0.00031266415 -0.0427115701666667 -0.004251127 -0.00579937833333333 0.0333076033333333 0.00040646525 -0.019964777 -0.01560084065 0.0185027333333333 -0.00114920916666667 0.0784357166666667 0.0471309536666667 0.0144490628333333 2.51316961666667e-05 0.00473711166666667 -0.0053023735 -0.0010312065 -0.019073406 -0.00859345833333333 0.00300561833333333 -0.00800580666666667 -0.007083515 -0.002038006 0.00886506166666667 0.002636235 0.0158326566666667 0.0147420633333333 0.0452708156666667 -0.0043241625 -0.000448383666666667 -0.00188359911666667 -0.00618654333333333 0.00667191333333333 -0.0037402975 -0.0161751675 0.005449835 -0.00369497333333333 -0.0030207395 0.002359166 -0.008461115 0.00175838516666667 -0.000500360333333333 0.0001744225 -0.0145459248333333 0.021240625 0.00384521016666667 -0.001798985 -0.009156015 0.001209172 -0.00835321166666667 -0.00876064833333333 -0.00351289 0.0094519 0.000750293333333333 -0.0217985783333333 -0.0012917105 0.0226195483333333 -0.002529691 0.00966385466666667 -0.00282533233333333 -0.001756675 -0.0194752545 0.015412545 -0.004615795 -0.001069834 -0.00251814833333333 -0.00359789333333333 -0.004053301 -0.007854963 0.00248291833333333 -6.59841666666667e-05 0.0352423023333333 0.005769845 -0.0009700103 -0.031882665 -0.00163281066666667 0.05427755 0.00925328466666667 0.0620960333333333 -0.0171255316666667 0.0116792376666667 -0.00146271116666667 -0.005125685 -0.0113272845 -0.005558853 -0.0258255033333333 -0.00832432783333333 -0.00381357716666667 -0.007889127 -0.00101188233333333 0.0233981175 -0.0308899561666667 -0.03596486 -0.005043165 0.001636777 0.0280346466666667 0.0189781821666667 7.58485e-05 0.0223529 0.00246749833333333 0.0010258555 0.0279983208333333 -0.000517997333333333 0.0188463466666667 0.0187446466666667 0.0348167213333333 -0.0016786348 -0.00157567 0.00594068133333333 0.0110087933333333 -0.00840689 -0.0344743833333333 6.22138666666667e-05 -0.0481889498333333 0.0169922816666667 -0.00320882 -0.000459331333333333 0.00277336666666667 0.00601446666666667 -0.0565902833333333 -0.0235900666666667 0.00380821666666667 -0.00710602266666667 -0.0131666196666667 -0.000841073 -0.00192215866666667 0.00245076683333333 -0.01218935 -0.0208138335 -0.00455416333333333 0.0006533755 0.00124731166666667 -0.00348255933333333 0.0042557 0.00556369566666667 0.000432690166666667 -0.00172197833333333 -0.022164555 0.0100673913333333 -0.0201399766666667 0.023940935 0.01374316 -0.005642305 0.00560509983333333 -0.00181350433333333 -0.019989866 -0.00238490366666667 0.0205290683333333 0.0030506515 0.0368629283333333 0.0031186625 -0.003511485 -0.00409026 -0.00866901481666667 -0.005402615 -0.007678255 -0.003562945 0.00253484416666667 -0.001505985 -0.008534482 0.0548029816666667 -0.00210114683333333 -0.00678406583333333 -0.028992425 0.0126058883333333 0.007662015 -0.000929695666666667 0.023057151 -0.00138059483333333 -0.00214662833333333 0.00251553833333333 0.00175871583333333 0.00446981166666667 0.01368318775 -0.00415244883333333 0.00176374942 0.0151812033333333 -0.0223836733333333 0.0265190666666667 0.0181851833333333 0.0245645766666667 0.00765613 -0.001572855 -0.00533291325 -0.001576724 0.000656044833333333 -0.00304473616666667 -0.000963052833333333 0.00456125835 0.00876638166666667 0.04229252 0.005327355 0.0173609383333333 0.00521907866666667 -0.00795814 -0.00632979166666667 -0.0149775 -0.000207751666666667 -0.0339384081666667 0.0035102805 -0.01929363485 0.0001860208 0.00417187283333333 -0.00426665933333333 0.0189483516666667 0.00296552266666667 -0.00600277466666667 -0.0714785 -0.0044155955 0.000316328333333333 2.86865e-05 0.00160672826666667 -2.04195e-05 0.00243997666666667 -0.00381513333333333 0.00675157883333333 -0.003097979 0.0287942163333333 0.00976863233333333 -0.00794701633333333 0.0374344368333333 0.017751345 0.0415747633333333 -0.009166585 -0.000510139666666667 0.00202792276666667 -0.0425673791666667 -0.000898853333333333 0.005879895 0.00431695833333333 0.020093867 -0.0311642858333333 0.000316639166666667 -0.00309102366666667 0.00245373816666667 -0.00951592666666667 -0.00292929833333333 -0.023348518 0.0212113283333333 -0.0361584785 -0.0179588283333333 0.00478551333333333 0.0192835993333333 0.028082305 0.0368305666666667 0.0100124101666667 0.0159549746666667 -0.0503914495 0.00234024 -0.0008948795 0.00675120933333333 0.006005262915 0.0112429033333333 0.00983905066666667 -0.00616464783333333 -0.00429165 0.00274341736666667 -0.00034758 -0.0111310963333333 -0.00493911091666667 0.00124604666666667 0.0312722263333333 -0.002019815 0.020282149 0.020305725 0.0116301235 0.02341813 -0.008873709 -0.00115323166666667 0.01394361 -0.00136690633333333 0.0441462128333333 0.00301542966666667 0.00879234066666667 0.00353086166666667 -0.00245096666666667 -0.0384326780516667 -0.000617772166666667 -0.0137484633333333 0.0167464003333333 9.04666666666664e-06 -0.000133261666666667 0.0266519366666667 -0.00364230166666667 -0.00333696933333333 -0.00370035666666667 0.002283125 -0.00224417666666667 -0.000447417166666667 -0.00277466666666667 -0.0148161755 -0.00805813566666667 -0.00842742166666667 -0.0152800441666667 -0.0199665095666667 -0.031342525 0.000475926666666667 0.008919935 -0.000598773333333333 -0.000645575 0.00990856333333333 0.0122517866666667 -0.00353474333333333 -0.0115158316666667 -0.00295242666666667 -0.001787105 -0.0434013283333333 0.000384273333333335 0.0354225 -0.00692308166666667 -0.00459992333333333 -0.0278203133333333 0.00461993166666667 -0.0012703045 0.006106435 0.01858677 -0.0065952125 0.0003200105 -0.0201416543333333 0.0019303795 -0.00176845766666667 0.00145634316666667 0.00166296166666667 -0.00140009311666667 -0.00253399166666667 -0.00173233816666667 0.0245371741666667 0.000618728333333333 -0.000562423703666667 0.003801247 0.026701656 -0.0158699 0.023248365 0.023606209 0.0299933 -0.00634637666666667 -0.0021369715 0.00144074466666667 -0.0132242033333333 -0.00796893333333333 -0.0690157516666667 0.00685538833333333 -0.00616975833333333 -0.00321472166666667 0.00592835666666667 -0.0134612766666667 -0.00801878333333333 -0.010693955 0.016617025 0.00259108666666667 0.00034684 -0.00445894833333333 -0.00285414333333333 -0.030797111 0.00136632083333333 -0.0110703333333333 -0.00466168785 -0.0311468433333333 -0.00777870166666667 -0.01665185 0.00128509216666667 0.081491 0.00264117833333333 -1.93416666666667e-05 0.00113697266666667 0.000934238333333333 0.010662854 0.00966073 0.00809098283333333 0.0132837033333333 -2.53411666666669e-05 0.0276391216666667 0.0038317095 0.00414425 -0.085345735 -0.000560751 0.0005267015 0.00259040878333333 -0.00463926166666667 0.034458785 -0.000612338 0.0149453898333333 -0.005027115 -0.00041156 -0.0277860333333333 -0.0557862683333333 0.00211651316666667 0.05363385 0.0577542948333333 0.00940926 -0.00229976716666667 -0.0252532 -0.0546570833333333 -0.0145322933333333 0.011083885 -0.0038623708 -0.0602191166666667 -0.0178164183333333 0.031973715 0.001602496 -0.01560958 -0.00491055666666667 -0.009519945 -0.00351295833333333 -0.00519091666666667 -0.001138586 0.0725682333333333 -0.00132206628333333 0.020118789 -0.00335667168333333 0.00294656966666667 0.043753375 0.0391681666666667 0.00331309083333333 0.000834549733333333 -0.003101257 -0.0094690212 0.00809877666666666 0.0308215533333333 -0.00501124216666667 -0.000897330666666667 -0.0009943 0.0129314118333333 0.0174219 0.00739155756666667 0.0274634083333333 0.00577459566666667 -0.000128325716666667 0.00758085833333333 -0.0410014371666667 -0.01385995 0.00819694666666667 -0.0010241405 0.00853030833333333 -0.00064369666666667 0.00285220405 0.0057902605 0.0140663443333333 -0.0281493866666667 0.085117885 0.00454991033333333 -0.001069 0.00433004533333333 -0.02573679 0.00994697321666667 -0.00585502 0.067107935 -0.00395285783333333 0.0265010216666667 0.0094615055 0.001641344 0.00147693266666667 0.003279035 0.053195 0.0312460483333333 -0.000559921666666667 -0.0185489883333333 -0.0121853666666667 -0.0162806016666667 0.0438020021666667 0.00803699333333333 0.023968095 0.0242658456666667 0.00947096833333333 0.00279252833333333 0.00289006333333333 0.0150174633333333 0.0193672216666667 -0.00562448333333333 0.000936633333333331 0.006154915 -0.005715115 0.0029283405 0.0350421116666667 -0.00147053 0.00346212 0.0324929 0.0247057295 0.0171654925 0.00171663 -0.00232786196666667 -0.000555928333333333 -0.0247446683333333 0.0251515933333333 -0.0113269926666667 0.000226471333333334 0.00380241983333333 0.002739927 -0.00293196166666667 -0.00311401833333333 -0.0397095 -0.00417332533333333 0.0240311816666667 0.00235605166666667 0.0210732425 -0.001205992 0.00327253333333334 -0.0088835 -0.002510098 -0.007372765 0.00567162833333333 -0.0148494451666667 -0.0302788333333333 -0.0507909666666667 -0.00884543983333333 -0.00598667933333333 -0.00787741666666667 0.00733451235 -0.0328626521666667 -0.003927936 -0.000314183333333334 -0.0027082355 0.0809744 -0.0043119035 2.36310000000001e-05 0.008015855 -0.0088712905 -0.00187882166666667 -0.000959554666666667 0.0371548833333333 0.00501311983333333 0.00573981208333333 -0.019596905 -0.00248526133333333 0.00725685833333333 0.00196141766666667 0.00126209816033333 -0.0384029048333333 -0.0018883495 -0.000403116333333333 0.0163976391666667 0.0005844 -4.33304999999999e-05 -0.00131578766666667 -0.00340915548333333 -0.00179089 -0.00359929666666667 0.006721345 0.02757945 0.00197573645 0.00527895908333333 -0.00999678333333333 0.00130878583333333 -0.00184836683333333 0.00111605533333333 -0.0258065658333333 0.00759471166666667 0.0039648825 -0.00469276133333333 0.0263101 0.00522678243333333 0.0284117333333333 -0.000658261666666667 -0.00764620833333333 -0.0393890833333333 0.0109924533333333 -0.00105941166666667 -0.00539493016666667 0.0285625918333333 0.00735769683333334 0.00991503833333333 -0.0115792966666667 0.0067865865 -0.00477575866666667 0.000567567833333333 0.00667309966666667 -0.00299860866666667 0.000279415166666667 0.0384227486 -0.000431932333333333 -0.011189595 -0.00200022 -0.040616685 -0.001843505 0.002439655 0.028777628 -0.00100983916666667 -0.00117067533333333 -0.00186906833333333 -0.0610254733333333 -0.00356618483333333 -0.000914175833333333 0.0799737233333333 -0.00177147 0.0027620585 0.00097558 -0.000435559166666667 0.0131345863333333 -0.017401892 0.000763280166666667 -0.00819191666666667 0.00623386533333333 -0.0477620788333333 0.001416549 0.0029542565 0.000577305 0.0188921333333333 -0.00171125498333333 -0.000748224416666667 0.00376072 -0.00381074983333333 -0.012808675 -0.00156931733333333 0.00878855366666667 -0.002374645 0.00424517666666667 -0.0021528295 -0.0050597075 0.01226691 0.00899267266666667 -0.002704168 -0.004712276 -0.00302415666666667 -0.0027347885 -0.000830366166666667 -0.000869731666666667 -0.00805030333333333 -0.0323498966666667 0.00378577616666667 0.0324157232833333 0.0451599161833333 0.0210538743333333 -0.0056363081 0.000188154666666667 0.0153371366666667 0.000217418033333333 -8.60772166666666e-05 0.0529965343333333 -0.00209878416666667 0.00439131983333333 -0.00139889045 0.0655879333333333 0.002397385 0.0160824 -0.0443393168833333 -0.0075925995 -0.00231856433333333 -0.00143492033333333 0.0427171941666667 -0.0114251066666667 0.0174501733333333 0.0238099383333333 -0.002686785 -0.00766275666666666 -0.00977827058333333 -0.00404367 0.0145449166666667 -0.00100182833333333 0.0390766656366667 -0.0543978553333333 0.00531489333333333 0.00109474530333333 0.000281251666666666 -0.0262235983333333 0.0012424675 0.00407787833333333 0.00261222 0.0016890063 0.000576034166666667 -0.00533806 0.000993118333333333 -0.0170278666666667 -0.0333050883333333 -0.00652099683333333 0.00585407283333333 -0.0351159216666667 -0.0044980455 0.03882208 0.00435133833333333 0.012051891 -0.00508729333333333 0.00295929966666667 0.0264231783333333 0.00988120083333333 -0.0022465585 0.001672213 0.0204678693333333 -0.00137077116666667 -0.00497272833333333 -0.0043588755 0.0014985 0.01557023 0.000556841666666667 -0.002312125 -0.00072810505 0.0087436595 -0.01099127 0.0293082428333333 -0.00541473333333333 0.004368649 0.0106047213333333 0.000363726166666667 -0.0012439715 -0.003198925 -0.00309848166666667 0.000829936666666667 -0.0300534721666667 -0.000104314666666667 0.00549066666666667 -0.00841618 -0.00733413333333333 -0.049076085 0.0194553613333333 0.00113992645 -0.0076361055 0.009396321 -0.0198964116666667 0.0134033435 -0.0692808183333333 0.0021831824 -0.0567842033333333 -0.00152048583333333 -0.0122028873333333 -0.03304027 -0.009898777 0.00169909666666667 -0.000958703333333333 -0.002869525 0.0147148233333333 0.00427716666666667 0.00153029266666667 0.00396376016666667 -0.0267564379333333 -0.000573586166666667 -0.00142192301666667 -0.000577221333333333 -0.00360435283333333 0.00453449833333333 -0.0106381333333333 0.003804136 -0.00425508333333333 0.0529135 -0.0754292415 -0.0149656083333333 0.000545996166666667 -0.0226512281666667 0.0160696933333333 0.0394913516666667 0.0273974333333333 0.0059844605 -0.0107002683333333 0.005727005 0.00835543166666667 0.0102312506666667 -0.0423032833333333 -0.0607952558333333 0.00390907016666667 0.0334666266666667 0.017355985 0.00339585833333333 0.0628175875 -0.011993406 -0.0157803333333333 -0.0043488675 0.00642258183333333 0.003215059 0.00259102228333333 0.0055606865 0.00806459833333333 0.00832607666666667 -0.0003086995 -0.00108447381666667 0.000301268833333334 -0.0258288866666667 0.0001393565 0.00137719583333333 -0.00165465766666667 -0.00264535183333333 -0.00473400333333333 -0.00340775833333333 0.000301628666666667 -0.00631146166666667 0.00263993733333333 -0.00622567333333333 -0.00789762 -0.0258922483333333 0.00187651033333333 0.004210296 0.00409765583333333 0.00183334833333333 0.000523116666666667 0.0262442103333333 -0.0178557805 0.00105413333333333 0.0434766366666667 -0.00862348066666667 -0.0278250566666667 -0.0198807766666667 0.00288521916666667 -0.0020698105 -0.0026744 0.001916299 0.00119244666666667 -0.007162974 -0.0017058715 0.000871932666666667 0.0292354588333333 -0.0244717895 0.0220480933333333 -0.00295248833333333 -0.0291122166666667 0.0046643275 0.00424413833333333 -0.00652724666666667 0.000945824666666667 0.00398946816666667 -0.0129970483333333 -0.0299606666666667 -0.010847155 0.023126733 0.00625378783333333 0.00248248516666667 -0.00111144066666667 -0.006559785 0.00622625583333334 0.000572681666666667 -0.0127545116666667 0.0008521462 0.000261066666666664 0.00319647933333333 0.000840623166666667 0.0166739966666667 0.000312474733333333 0.0259729516666667 -0.00342245016666667 -0.00384844151666667 -0.0262163966666667 -0.0117131983333333 -0.00132846 -0.00310297783333333 2.75236499999995e-05 -0.000486273333333335 0.0168314045 -0.000798932833333333 -0.00102345 -0.00819034666666667 -0.000968846166666667 0.00615460885 -0.0279812133333333 -0.00433839683333333 0.00752505666666667 -0.0148546333333333 0.007858715 0.0115571931666667 -0.03525275 0.00271906583333333 -0.006534045 0.108180611666667 0.0123620443333333 0.011665 -0.000224647833333333 0.000107065 -0.00764479166666667 0.0480779103333333 -0.0151009818166667 -0.00552009383333333 0.0353197461666667 -0.0347192416666667 0.0291801933333333 0.00728936666666667 -0.00576207666666667 -0.0142677033333333 -0.0258527833333333 0.00776621233333333 -0.00321505166666667 -0.00879262116666667 0.000178222283333333 0.009567095 0.000214707333333333 0.000353892666666667 0.000458308166666667 -0.0278466626666667 -0.00970379833333333 -0.01766231 -0.00328742183333333 0.0157639753333333 -0.0407882476666667 -0.00910551566666667 0.004270858 7.30983333333334e-05 -0.00165650546666667 0.01058894 -0.0006062785 0.0223994833333333 0.04360265 -0.00283687 0.00596475483333333 0.0186715251666667 0.0519357 -0.0487279318333333 -0.00597904166666667 -0.00894749 -0.00243192316666667 -0.00317102683333333 0.027688545 -0.00528956166666667 0.0053331475 0.00607169166666667 0.00188529416666667 0.00737366116666667 0.00115342666666667 -0.038842005 0.00420266483333333 -0.0255538016666667 -0.00546982816666667 0.00450587066666667 0.0128156 0.0480135763333333 0.001732465 0.001545515 0.0169791683333333 -0.0455088233333333 -0.04670855 0.020953875 -0.02111592 0.0222635266666667 -0.0129789966666667 -0.002057005 -0.00302391466666666 -0.0187961618333333 0.0152324898333333 0.0653308555 -0.00433133333333333 -0.00158010516666667 -0.00136490833333333 0.00542693666666667 0.000707705833333333 -0.00175852133333333 0.01043497 -0.0382349966666667 -0.000600199883333333 -0.0358325848166667 -0.033896155 -0.00978090016666667 0.00620383616666667 -0.009899829 0.066967105 0.00135629833333333 0.000803906833333333 -0.0242964405 0.00160081716666667 -8.36095000000001e-05 0.000537356666666667 0.00723954166666667 -0.00448852666666667 -0.0002722645 0.013077603 -0.006856975 -0.00390437 0.00893871233333333 0.0085685765 -0.000202743333333333 -0.0043820105 -0.00285418666666667 5.25082833333333e-05 0.0350741916666667 -0.00129788733333333 -0.0329421566666667 -0.000312515 0.00098903 -0.00761216333333333 -0.00190940966666667 0.000177453333333334 -0.00717131966666667 -0.0151851766666667 0.00919791666666667 0.00591671833333333 -0.0729536616666667 0.0399712083333333 0.00181462316666667 -0.0315100816666667 0.0472194925 -0.0198797173 -0.00846107833333333 -0.00548218703333333 -0.00834007501666667 0.0415421083333333 0.004175715 -0.00582031466666667 -0.004554655 0.000788287333333333 -0.00581965833333333 0.00345967666666667 0.000906715566666667 0.007393717 -0.0016550525 0.00691539 -0.00292902 0.0111405746666667 0.0348796018333333 0.029250375 0.0191017008333333 0.00925065666666667 -0.00927189999999999 -0.0081087565 0.00237544316666667 0.00737554833333333 0.000108344833333333 -0.0165087383333333 0.00220355833333333 0.01891599 -0.000117845 0.0358164166666667 -0.0081197575 0.0136956833333333 -5.13049999999999e-05 0.00127587633333333 -0.00458601233333333 -0.00112774 -0.005847765 -0.0101444454833333 0.0273807 -0.0123818 -0.0129458166666667 -0.00935801 0.00641008666666666 -0.0669127833333333 -0.001677184 -0.0013348125 1.14228333333333e-05 -0.00717373666666667 -0.0161760983333333 -0.0130204883333333 -4.13765e-05 -0.00596442733333333 0.00316633166666667 -0.00446796166666667 -0.012914925 -0.009858085 -0.00493362333333333 0.00530301666666667 -0.000946555166666667 -0.0157224311666667 -0.009341635 -0.00609086666666667 -0.00571336833333333 -0.014069665 -0.0272429133333333 -0.009275415 -0.0189368283333333 -0.003037715 0.016367454 0.00367701666666667 -0.00874962833333333 -0.028969335 0.000509293500000001 -0.003318225 0.005097476 0.003424937 -0.00481421333333333 -0.00898516233333333 -0.0197194333333333 -0.0146415 0.00254605833333333 -0.00178496333333333 -0.0168666366666667 -0.00283983133333333 -0.00428810016666667 -0.0373009216666667 -0.00243563666666667 -0.00425153023333333 -0.002332386 -0.0101499183333333 -0.00447212166666667 0.00172867333333333 0.00397580333333333 -0.00874653166666667 0.000514099999999999 0.00105266666666667 -0.0173480666666667 0.00763138666666667 -0.007447885 -0.03136384 0.009798499 -0.0049989615 0.00125682333333333 -0.00216557833333333 -0.02010573 -0.0273314033333333 0.001456792 -0.00910744833333333 -0.0393213616666667 0.00293197166666667 -0.000905464533333333 -0.01500373 -0.01666327 0.00066437 -0.00503942333333333 -0.0625374666666667 -0.000155381666666666 0.0185258017 -0.002299255 0.0212106195 -0.00534700666666667 0.0777309748333333 -0.0148057633333333 0.00384811 0.00445181666666667 0.006684045 -0.0073668635 -0.00143879633333333 0.0338861466666667 0.0595312 -0.0192583833333333 -0.0225597133333333 -0.00610684 -0.0442203166666667 -0.0330455846666667 -0.00185079833333333 -0.00242213833333333 0.002346797 0.00272301333333333 0.0076357625 0.00291104733333333 0.00353601166666667 0.0234154335 -0.00508471333333333 -0.00121700983333333 0.0945661666666667 -0.000856853 0.00764179333333333 -0.018075255 -0.00100629333333333 -0.0328795866666667 0.00348455 -0.0010349 -0.00102941 -0.000327573333333333 0.0295139066666667 0.00247673666666667 -0.00379675033333333 0.00559921420333333 0.00780266683333333 -0.0133455276666667 -0.000412187166666667 -0.008609795 -0.04380327 0.00259435301666667 0.07582 -0.0443851456666667 0.103079833333333 -0.010128135 0.016517451 0.00606722833333333 0.035937405 0.000910143333333333 0.0662511333333333 -0.07737695 0.00434926166666667 0.0775456666666667 0.0515151166666667 0.0361633933333333 0.0007829855 0.0476463183333333 -0.00513907516666667 -0.00944161683333333 0.00314337725 -0.000672015 0.0260854383333333 0.03813093 0.0816319 0.101753666666667 -0.0422449883333333 0.0728739 0.00570347166666667 0.00391288333333333 0.0115247116666667 0.005094155 0.0131366733333333 -0.00727303716666667 -0.0436213788333333 0.00125296705 0.0120207833333333 0.00204778916666667 0.048601935 -0.0003799815 0.0376478566666667 -0.00492581733333333 0.000856035516666667 0.0178778933333333 0.0405682116666667 0.00315400166666667 0.0005491035 -0.00369988716666667 -0.0286869666666667 0.00444179666666667 -0.00606629166666667 -0.0262841166666667 -0.0317265316666667 0.001806595 -0.00633007983333333 0.0114041616666667 -0.00174253866666667 -0.00520970833333333 -0.009523824 -0.029585962 -0.000263859016666667 -0.00603848833333333 -0.00241068433333333 0.00199925333333333 -0.0563803333333333 0.00333291 0.004794575 -0.0422262466666667 -0.00122598916666667 -0.010621355 -0.00490758166666667 -0.00579742 0.00067508 -0.0265087566666667 -0.0012697755 -0.00235565166666667 0.00203839166666667 -0.00658378 -0.02203126 -0.0012305385 0.000502086833333333 0.0253746683333333 -0.0366177333333333 0.0316980833333333 -0.00832946883333333 -0.019830075 -0.00976596333333333 0.000708823333333334 -0.00263417533333333 0.04307368 -0.0236937456666667 0.00906303966666667 -0.091111025 0.0014898375 -0.0217968966666667 -0.00881527 -0.102134516666667 -0.000100640981666668 0.00606130166666667 -0.0272484666666667 -0.00782207666666666 -0.008575292 -0.00379464833333333 -0.0433363166666667 -0.0866328333333333 -0.00396267666666667 -0.014995695 -0.0189831866666667 -0.006021402 -0.0367879833333333 0.0011964075 0.0225503683333333 0.0444542383333333 0.005435815 -0.00290404833333333 -0.00100426833333333 0.00149765 -0.000213109666666667 -0.00108289373333333 -0.0106056966666667 4.989e-05 0.00851929525 -0.000209375 -0.0677054166666667 -0.0650255166666667 -0.0775797633333333 -0.0310644583333333 0.00623782316666667 0.000192134 -0.0104353083333333 -0.0582735803333333 -0.00492819016666667 -0.030167725 -0.0313690833333333 0.00329825 -0.0150368966666667 0.000913272333333334 0.005897525 0.0173935040666667 0.00674952733333333 -0.00212470533333333 -0.00247497916666667 -0.032081525 0.00944220866666667 0.003682565 -0.021029887 0.0144772498333333 0.0142510453333333 -0.00047161 0.000165784333333333 0.0185731183333333 0.01621147 -0.00813666416666667 -0.00318667516666667 0.0234946288333333 0.0141018983333333 0.0025330815 0.00323869166666667 -0.000515858333333333 -0.000655350000000006 -0.025671045 -0.00579393166666667 0.000430615 -0.0186015216666667 0.0181580116666667 -0.0310290842666667 -0.0215921733333333 -0.0501228316666667 -0.00274838016666667 0.00741074 0.00486047766666667 0.02727705 -0.002251255 0.00171285833333333 -0.00959174833333333 -0.004277025 0.0373195418333333 0.000905002166666666 0.00143257883333333 0.009830855 0.015622261 -0.0222170566666667 -0.010889905 -0.00973375483333333 0.00193140816666667 -0.0138285033333333 -0.00302921333333333 0.0353479066666667 0.135492166666667 0.029161055 0.021961555 0.0701108 -0.00213365833333333 0.0212049266666667 -0.00107897 0.00858985333333333 0.007174204 -0.00508079333333333 0.00151373916666667 -0.025231893 -0.0089732655 -0.00191681833333333 0.000739185833333333 0.00354457166666667 0.026906555 0.000844196666666666 0.0268943278333333 -0.00201146333333333 -0.000537952166666667 0.0102554666666667 0.0505662308333333 -0.007914815 0.00983799366666667 0.000773246333333333 -0.000613048 -0.0655130141666667 0.001292205 -0.00476349366666667 -0.00331789583333333 0.00590290433333333 0.001371959 0.0328753433333333 0.0171719386666667 0.00719424758333333 0.00149423811666667 0.00926509183333333 0.0129903666666667 0.000341485000000001 0.00665532683333333 0.0352317561666667 -0.02768402 -0.00817728566666667 -0.003668165 0.001038196 -0.016714877 0.0116092116666667 -0.006568965 0.000187933333333333 -0.000338318133333334 -0.00153305883333333 -0.0171195983333333 0.0292618566666667 0.000377524333333333 -0.00245462833333333 0.00568061833333334 0.00672645633333333 0.00519855 0.00226395 0.000861783833333334 -0.0426023833333333 -0.0141687165 -0.00520033616666667 -0.00255371333333333 -0.00392591428333333 -0.04162806 -0.019818394 0.0100414366666667 0.001249332 -0.0268681968333333 -0.00805655266666667 -0.0120535991666667 0.06053 0.0116798816666667 -0.00779254666666667 -0.024486345 -0.00957915166666667 -0.00705812953333333 1.14303166666669e-05 0.00796927766666667 -0.00370609483333333 -0.00467213 -0.00249615166666667 0.00808323166666667 0.0342310498333333 0.03509975 0.0509439833333333 -0.001809263 0.00680753666666667 -0.00783612833333333 0.02998395 -0.00166414366666667 0.0062860125 0.0392043518333333 -0.000966306333333333 -0.062114935 0.00860942016666667 -0.00255008166666667 -0.002278205 -0.00822288816666667 -0.0169676333333333 -0.0104518666666667 0.0167037933333333 -0.0511373533333333 -0.0254607183333333 -0.003163005 -0.004878007 0.0143423166666667 -0.0322645 -0.0368760583333333 -0.0180785873333333 0.070663145 0.00504897433333333 -0.00158722883333333 -0.00426564333333333 -0.005205558 0.000118780383333333 0.00152156061666667 0.0012172405 -0.00202713581666667 -0.00224789833333333 -0.000928989666666667 -0.0376280625 -0.02097123 -0.0158444298333333 -0.03240118 -0.000532213666666667 -0.0131774998333333 0.016679615 -0.0180407471666667 -0.00466069616666667 0.00359471 0.005819105 -0.01303241245 0.0053101065 -0.017377245 0.00183589083333333 -0.017075218 -0.0351137433333333 -0.010360215 -0.0071032 0.000517311466666667 0.00804677166666667 -0.00970581166666667 -0.0012755 -0.000387323333333334 -0.000784351666666667 -0.00587022833333333 0.010959649 0.013937485 0.0189115333333333 -0.00695117583333333 -0.000192004666666667 -0.042935146 -0.00909100066666667 -0.00362748083333333 -0.000314642 -0.0171047016666667 0.00430684633333333 0.00294080708 -0.0517991228333333 -0.000756998333333334 -0.0543764316666667 0.0114400586666667 -0.000766030833333333 -0.0300459766666667 0.0500225366666667 -0.0256749833333333 -0.00557793166666667 -0.000505383333333333 0.00563291883333333 -0.00539789166666667 0.00483647666666667 -0.00178363151666667 -0.00915323333333333 -0.0198236033333333 -0.0037184115 -0.0159535366666667 -0.000329350833333333 0.0382239183333333 -0.0298588083333333 0.00128800816666667 0.00343997 -0.0760279816666667 0.0275138016666667 0.000845004 -0.0161962973333333 0.0120355055 -0.0407486149833333 -0.01538519 0.00125024333333333 -0.00811925833333333 -0.00120249366666667 0.0170629316666667 0.000247719038833333 -0.00259608666666667 0.00358803 -0.00309198783333333 -0.00101070166666667 -0.00666707 -0.004741035 0.002771774 0.00146507883333333 0.00404959883333333 0.00239466966666667 0.00821266366666667 6.20506666666668e-05 0.01347305 0.0109344333333333 0.00079091 -0.000479118833333333 -0.007714915 0.0004334885 0.00389712833333333 -0.00228395178333333 -0.0022714725 0.00110913766666667 -0.0123073628333333 -0.0291363683333333 -0.000750394333333333 0.000274687333333333 0.0004761795 0.0276833563333333 0.0110631751666667 0.00514117166666667 0.0181098766666667 2.35120000000019e-05 0.0410216446166667 -0.0078571 -0.000780424833333333 0.00633440166666667 -0.000397927333333333 -0.002704445 -0.00520443666666667 0.0063329635 0.00764746883333333 -0.000680036333333333 -0.0506817371666667 0.01759142 -0.00057116815 0.004597675 0.0341116248166667 -0.0238674261666667 0.041018871 0.00122688816666667 -0.00449177683333333 0.0190168483333333 -0.0020384965 0.00269033833333333 0.004423025 -0.0493800916666667 0.001443025 0.0202328216666667 -0.00301039833333333 -0.0485092 -0.00462294333333333 0.0496914966666667 0.000952160166666667 -0.00505886 0.00161880333333333 -0.000120308333333333 -0.0130761355 0.00299729083333333 0.00195151331666667 -0.0002200785 0.00102657666666667 0.00443358166666667 0.0222091283333333 -0.000187700333333333 0.00865110833333333 -0.00405763666666667 -0.0036170713 -0.0063970345 -0.0258863683333333 -0.0257055266666667 0.00508340666666667 0.00137232333333333 -0.0218646925 0.0126879076666667 -0.00226836416666667 -0.00756811666666667 -0.052359235 0.00520157666666667 -0.01699732 -0.00164879533333333 -0.0035695995 0.0223398791666667 -0.00894028933333333 0.00133968833333333 0.000975669999999999 0.0086627985 -0.01526823 0.000944116666666666 -0.0007027805 -0.0059882115 0.000335731833333333 0.0284262483333333 0.0160984131666667 0.00814300883333333 -0.000797153333333333 0.000918129166666667 0.000682276 0.02980238 -0.000949331666666667 -0.00209418276666667 -0.013746 -0.00166669533333333 -0.0523000183333333 -0.0455269924266667 -0.00514505661666667 -0.00271646333333333 0.00159119233333333 0.01400169 0.00508233716666667 0.000470749166666667 0.00680572883333333 0.00415279965 0.00348781466666667 0.0113106283333333 0.00200743866666667 0.00485775 -0.0665871666666667 -0.00772300183333333 -0.001981683 -0.01988585 -0.001096605 0.06005729 0.000871595 0.00100550683333333 0.00242617 0.00366510783333333 0.010305485 -0.00225235166666667 -0.00450145333333333 0.000180536 -0.00189979766666667 -0.00314147216666667 -0.0016238735 -0.00450830883333333 -0.07423451 -0.0766345183333333 0.00267696833333333 -0.000184406333333333 -0.00786114216666667 -0.00359433333333333 -0.022090212 -0.00247229783333333 -0.0400593333333333 0.00192763333333333 0.00346941166666667 0.00334332166666667 0.0265208275 -0.00159937833333333 -0.0009135035 0.00915568333333333 0.00336764833333333 0.00528601333333333 0.0013943465 -0.00752006183333333 0.02895248 0.0308392116666667 -0.000451463333333334 -0.00746541333333333 -0.00179315983333333 0.013325625 0.0365422833333333 -0.0185785995 0.00166713812 -0.0141921 -0.00144729616666667 0.0339943333333333 0.00305534833333333 -0.000318976666666667 -0.0238970466666667 -0.000729524166666667 0.0361122873333333 -0.0158079731 -0.00684797033333333 0.0053217435 -0.0100281321666667 -0.00259840483333333 -0.00528503883333333 0.0635082983333333 0.0488603166666667 -0.00685898916666667 -0.0230444365 0.00149249016666667 0.0090473265 -0.0110169185 0.00106829334666667 -0.000148987833333333 -0.0073085205 0.000609583 0.0170272016666667 -0.00878355666666667 0.000580451166666667 0.00189732716666667 -0.0201786116666667 -0.0128056425 0.00624821666666667 0.004300495375 0.00347682058333333 0.0597429283333333 0.010776989 0.000469798166666667 -0.0053307665 -0.0445816666666667 -3.75916666666666e-05 0.00344557666666667 0.00328748833333333 0.0316898341333333 -0.000845034908333333 0.0119213866666667 -0.000998619166666667 0.000256521333333333 0.00213010933333333 0.0058764109 0.0797145 0.0050383975 0.100143833333333 0.00699406166666667 0.003531355 0.00347795666666667 0.028499805 0.00361339883333333 0.037775705 -0.00522016333333333 -0.000564606 -0.0148889833333333 0.00704400666666667 -0.072021 -0.0004021845 -0.02887085 0.00743900433333333 0.06574072 0.000399973333333333 -0.002467753 0.05100086 0.0277773466666667 0.000214233333333334 0.0437201401666667 0.0180467191666667 0.0132304733333333 0.0421494383333333 0.02588243 0.001996755 -0.0100740268333333 0.00022207 -0.0592599416666667 -0.0217443416666667 -0.0065600325 -0.002527573 0.0363169666666667 0.00524711666666667 0.000163598066666667 0.0258504073333333 0.00819618833333333 0.001499083 -0.0409265516666667 -0.0177257433333333 0.00261594833333333 0.0386776210166667 0.0171359316666667 0.0109948956666667 0.005724919 0.00283106833333333 0.00175674833333333 0.0339494855 -0.00512931333333333 -0.00428867383333333 -0.00401205 0.031007406 0.00397890166666667 -0.00481494533333333 6.25448333333333e-05 -0.0181331183333333 0.00324991783333333 0.00733278016666667 -0.0187726133333333 0.02546915 -0.000715121666666667 -0.0033458708 -0.00227229283333333 -0.001073497 -0.03173993 -0.02655114 0.0296303366666667 0.00447654866666667 0.0412953333333333 -0.03641343 0.000633328333333333 -0.0557577666666667 0.00292761983333333 0.04233965 0.000372990333333333 0.00501294833333333 0.0680036666666667 0.005273155 0.00510354166666667 -0.00551519333333333 -0.000957166833333333 0.002198445 0.00288517566666667 -0.00218265466666667 0.005511031 0.00141568191666667 -0.011143124 0.007225635 0.002925165 0.0125186516666667 -0.000703879166666667 -0.04455936 -0.022076505 -0.0154459745 -0.00510588783333333 -0.00138521333333333 0.0080575 0.020380385 0.00298448333333333 0.000281656666666667 0.00241334833333333 -0.0204130683333333 -0.002182186 0.00140222583333333 0.00413028666666667 0.000381401666666667 0.0065978755 0.003494356 -0.00814616866666667 0.000957978333333333 -0.00761799 0.0363286835166667 -0.00137190353333333 0.00204363333333333 -0.017006375 -0.00284760166666667 -0.00746175833333333 0.000585127999999999 0.001464115 -0.00120761966666667 0.010664359 0.00636276 -0.00623051666666667 0.01614791035 -0.000288923333333333 0.0059097214 0.00184992783333333 0.0121137825 3.5974e-05 0.00236023733333333 -0.0087422 0.00116646633333333 -0.00396399833333333 0.0114629833333333 -0.011147045 -0.00280982033333333 -0.000905426666666667 -0.0156050766666667 0.001542725 -0.000749885 0.00235603916666667 -0.0111729283333333 0.0014188635 -0.0142259031666667 -0.007472645 -0.0709815 0.030410655 -0.00818162 -0.00854597566666667 0.0221019700166667 0.00901943166666667 -0.00494317333333333 -0.0321762333333333 -0.006262268 -0.0599198666666667 -0.00541940583333333 -0.0090855495 -0.0003142415 -0.007576365 0.000281109166666667 0.00166807726333333 0.001896695 0.0390903888333333 -0.00528190998333333 0.0191695716666667 0.00227354266666667 0.000482796833333333 0.047276845 0.00225904933333333 -0.0311806158333333 -0.0069629125 0.0150275033333333 -0.00879545683333333 0.04970277 0.00932114 0.008435924 -0.00736823016666667 -0.0184342333333333 0.0562082003333333 -0.00285046483333333 -0.00788400833333333 0.002207175 0.000492334336666666 0.0183466766666667 0.00181724036166667 -0.004959135 -0.0133434166666667 0.00121108 0.00221855421666667 0.004182995 -0.001440287 -0.02189964 0.0182218833333333 0.0486085 -0.01210615 0.00299516833333334 0.003938456 0.000737156 -0.0300413 -0.035574205 -0.0173686175 -0.00400254766666667 1.2412e-05 0.00639135233333333 0.00861380666666667 0.0228855161666667 0.008339709 0.00201901266666667 -0.028830875 0.00162685833333333 -0.00699351666666667 0.0120770585 -0.0002753225 0.0475543 -0.00546893333333333 0.0292422459 9.90777166666667e-05 0.00339449333333333 -0.00685496136666667 -0.000641819500000001 0.01158936 0.011250945 -0.00276887633333333 -0.000402258383333333 0.04718286 0.0022841235 0.0125124715 -0.00113019036666667 -0.000723488333333333 0.00276696500000001 0.000274643666666667 0.006681185 -0.00130890666666667 0.00470052666666667 -0.00811086183333333 -0.0104086535 0.006675535 0.0168397833333333 0.0126199066666667 0.001488568 -0.000509431666666667 0.017030676 0.0029443965 0.003200711 -0.015798045 0.000609387666666667 -0.000250785666666667 -0.000679625 0.02711885 -0.0185873668333333 0.009048855 -0.014372524 0.0105161866666667 -0.00522245666666667 0.001855286 0.0132352233333333 0.002379835 0.00172692666666667 -0.001722675 -0.002287175 -0.00112713766666667 -0.00641722166666667 -0.0298556283333333 -0.00358516666666667 -0.029658055 0.0054010975 0.046751285 0.003448034 0.0124040733333333 -0.0297930566666667 -0.00602096 0.00308493933333333 -0.00245752166666667 0.0172085166666667 -0.0014399275 -0.007903539 -0.0412965716666667 0.00501963783333333 -0.0136568166666667 -0.0002968405 -0.00735930983333333 0.0144052718333333 -0.00378660833333333 0.00760756333333333 -0.00759438166666667 -0.00874926166666667 -0.00665042416666667 -0.00386620833333333 0.0982496666666667 0.012037859 0.00408635933333333 0.00699845373333333 -0.00135337333333334 -0.00635551716666667 0.00777865 0.0105437265 0.0180085658333333 -0.00474156666666667 0.064221785 0.0334617483333333 -0.0104635533333333 -0.00324018695 0.016163942 0.0526231416666667 -0.004009736 0.00876481833333333 -0.00174911333333333 0.00803746666666667 0.0678696 0.0024771665 -0.020194585 0.0836752066666667 -0.017027875 0.0714456083333333 0.045897 0.00824130833333334 0.0417955816666667 0.0945076333333333 -0.015584695 0.0437086966666667 -0.055815195 0.071209514 -0.00532673 -0.0105994033333333 0.0233402531666667 0.102790333333333 0.106894166666667 0.0463705316666667 0.0531945 0.0239800616666667 0.0446711 0.0385014333333333 -0.0061031 0.0184864553333333 0.00588292 0.00353092633333333 0.0476589133333333 -0.0531216841666667 -0.0406597166666667 0.07151469 0.0514088333333333 0.0640928483333333 0.0808603183333333 0.00501859833333333 0.035151565 0.102318540833333 0.00679613333333333 0.0980998333333333 0.0116278016666667 0.0537191666666667 0.0285268716666667 0.000160219166666667 0.05091705 -0.0116537255 -0.00770538 0.00764780083333333 0.119800833333333 0.115966833333333 0.00286243833333333 0.0913056833333333 0.0924174616666667 -0.00118083316666667 0.0615683166666667 -0.0012722305 0.00545545166666667 -0.0040852725 0.021532405 -0.0031318 0.0758230833333333 -0.0475684166666667 0.05161013 0.0299876333333333 0.0907454833333333 0.0545292466666667 0.0133055941666667 0.0931204318333333 0.0303185133333333 0.00484246416666667 0.122949166666667 -0.027984058 0.0245246166666667 0.0591161 -0.0247436716666667 -0.000430046166666667 0.0824621666666667 0.0274069516666667 0.034577305 -0.00125241666666666 0.00571059 0.0118878616666667 0.0118259 0.0253388836666667 -0.00801388166666667 -0.0304547966666667 -0.0166506753333333 -0.00118071816666667 -0.00525699283333333 -0.0107194666666667 -0.00123460933333333 -0.0311378 0.145465166666667 0.00239105216666667 0.0534975316666667 -0.00502954333333333 -0.003741074 -0.024003585 0.0155330491666667 0.00240011883333333 -0.00405642833333333 -0.0030331955 0.0532545269833333 0.007782485 0.0438398166666667 0.0284688966666667 -0.00762493966666667 -0.00238958175 0.0187935516666667 -0.000161218666666667 0.0241721395666667 0.0201596933333333 -0.000419883 -0.00598955333333333 -0.00344469333333333 0.0629125666666667 0.0401898333333333 -0.0213566183333333 0.001112651 0.01695706 -0.00219425166666667 -0.000955502 0.00508624833333333 0.00819501583333333 0.00458921333333333 0.00102575383333333 0.000271185 -0.0019292805 0.00223892666666667 0.000948222233333333 -0.00286157533333333 -0.056487095 0.00631774938333333 0.011508854 -0.00457043333333333 0.0176181338333333 0.0224790439833333 -0.00140482072333333 0.00346086166666667 -0.00205884733333333 -0.000726593333333333 0.0134968483333333 -0.00202712166666667 -0.00186110746666667 0.0265092838333333 0.0837458166666667 0.00281539433333333 0.00654741666666667 -0.0118128083333333 0.00230702 -0.0162210865666667 0.03230835 -0.00288443666666667 -0.00872214833333333 0.0548239783333333 0.0215885058333333 -0.0031896735 -0.0528183333333333 0.0566488166666667 -0.0187192925 -0.0913504166666667 0.06713584 -0.01065419 -0.000349324333333333 0.0095915 -0.00106832233333333 -0.000592537166666667 -0.00284750796666667 -0.000869194666666667 0.0115141666666667 -0.00834506666666667 -0.00558786833333333 -0.0124093845666667 0.00483127898333333 -0.0224005833333333 0.000533286666666667 -0.017743935 0.00130450833333333 -0.0135745383333333 0.00374259 -0.034757229 -0.037824195 -0.000511161666666667 -0.00347303216666667 -0.00625929683333333 -0.00420785783333333 -0.0220064683333333 -0.00218354916666667 -0.00174391833333333 -0.00031617 0.00927385 0.00015605 0.0195649783333333 0.00899949033333333 -0.0004918735 -0.00678149048333333 -0.0323984061666667 -0.01091731 0.000258406 -0.0255910666666667 0.0118592333333333 -0.01111826 -0.00204279833333333 0.00223542233333333 0.00730402 -0.0371533314666667 -0.000680319833333333 0.00145334816666667 -0.00017733 0.00287409166666667 0.00192902216666667 -0.0109042371666667 0.003800385 -0.00156212333333333 -0.00224724766666667 1.60558333333333e-05 -0.0207538833333333 0.00427393733333333 0.0182049716666667 0.004295665 0.00767995833333333 -0.00544991166666667 0.00226180833333333 -8.61348166666668e-05 0.00973117166666667 -0.0255143513333333 -0.00280001633333333 -0.00658060116666667 -0.00194666833333333 -0.0364402333333333 -0.0008136171 -0.007005986 0.00769483666666667 0.002078536 0.0685160833333333 -0.0536259816666667 -0.0104745602333333 -0.0126943518333333 0.00427516833333333 -0.00663573183333333 0.00979830533333333 -0.000463561666666667 -0.0333752831666667 0.09859045 -0.0205952183333333 0.00027583 -0.0672209735 -0.00425473 -0.00467956516666667 -0.00120394766666667 -0.0313719216666667 0.0227245533333333 -0.0908078333333333 0.0365830833333333 0.00444033166666667 -0.00110318666666667 -0.00710938366666667 -0.002217303 0.0292973369666667 -0.0433081166666667 0.007494603 0.00199930116666667 -0.0447822333333333 0.0546438415 -0.000892325 -0.02322404 -0.00651081833333333 -0.00952156666666667 0.0303901124333333 0.00303507433333333 -0.00452933833333333 -0.00181479333333333 0.00207756866666667 -0.00605353333333333 0.0318204333333333 0.00047581 -0.000104472333333333 0.000384399500000001 0.0501456548333333 0.071873485 0.000494715666666667 -0.00943332716666667 0.01660954 0.024666165 0.000206154833333333 0.0141726914166667 0.0126627395 0.036616619 -0.000215764133333333 -0.00565273183333333 -0.00876077333333333 0.0378083183333333 0.0312202101666667 -0.00216971383333333 4.77356666666667e-05 -0.00536279725 -0.006671035 0.00972534333333333 0.0103968133333333 -0.03089058 -0.0309541349166667 0.00669834783333333 0.0119761116666667 -0.00489468666666667 0.0135143633333333 0.0285563666666667 0.004087835 0.009460053 0.0140085 -0.00138895311666667 -0.000533106666666667 0.00074868 -0.019483515 0.012052025 -0.00717261733333333 0.00084247 0.0525210583333333 0.0279026902333333 -0.0500249618333333 -0.00292742633333333 -0.0455567283333333 0.0219406333333333 -0.054406 -0.0345179166666667 -0.00885183833333334 0.000797559333333333 0.000907373333333334 0.0111484433333333 0.007775535 0.00448520666666667 0.00262812583333333 -0.02226965 -0.0104908810333333 -0.00304991166666667 0.0180621283333333 -0.000505663333333333 0.04440455 0.00226983188833333 0.00839429533333333 -0.0221098833333333 -0.00817746458333333 -0.00403128833333333 0.0176226896666667 -0.00596303037166667 0.00822420383333333 0.0209652583333333 -0.023031984 -0.00733958166666667 -0.0007197645 -0.00446121666666667 0.00389059666666667 0.040655565 0.004312755 -0.000920608333333333 0.0503171666666667 -0.006932252 0.00597461 -0.0248047433333333 -0.00958103166666667 -0.00739381333333333 -0.00130815 -0.0140083908333333 0.0169973383333333 0.00194954383333333 -0.0409577553333333 -0.0209171658333333 -0.00444502666666667 -0.0001108595 0.0130906135 0.00598757 0.00513016666666667 0.00328524216666667 -0.0115159476666667 0.000876388333333333 -0.0263253083333333 0.02109244 -0.0811286666666667 0.009953607 0.0392743333333333 -0.0329722833333333 -0.0215383816666667 -0.000860230833333333 0.05281214 -0.0319318333333333 0.005543155 -0.000474298583333333 0.0672400833333333 -0.00438812183333333 0.00807476166666667 -0.00429822516666667 -0.0173316116666667 -0.00114963866666667 -0.0106725083333333 -0.0140860663333333 0.0470017333333333 0.0146366683333333 0.0453699083333333 -0.0180883873333333 0.04541709 0.0161206233333333 0.00260161595 0.0332876476666667 -0.007909955 0.0201951016666667 0.02588243 0.00273728333333333 -0.03397885 0.0114682636666667 -0.0147635943333333 0.0116829708333333 0.0580658566666667 0.0189038529833333 0.027066145 0.003764765 0.00149769233333333 0.0112951458333333 0.0043149295 0.0117957238333333 0.115983166666667 0.00231726333333333 -0.00318673583333333 -0.0183379666666667 0.0391358983333333 -0.00641052166666667 -0.000533803333333333 0.0111127333333333 -0.00284415 -8.22731666666672e-05 -0.0404270433333333 -0.0236970833333333 -0.00664725166666667 0.0424227716666667 0.000734607666666667 0.05500085 -0.00614229233333333 -0.00440053833333333 0.03653073 0.04821305 0.050506055 -0.00120656666666667 -0.0314491733333333 0.0214362366666667 0.0660482 0.0174036333333333 0.079338735 -0.00238882166666667 -0.0365009566666667 0.0071688 0.075029675 0.0126870133333333 0.0399806166666667 5.18263333333333e-05 0.0282638816666667 -1.06146666666669e-05 0.0126895751666667 0.00399893333333333 0.000152332833333333 0.0279152725 -0.00332707 -0.000717217066666667 -0.05507827 0.0124569533333333 -0.00663506166666667 0.02023305 -0.0294374823333333 -0.007653976 0.02822065 0.0159291775 -0.010439825 -9.74099999999997e-05 -0.00475122333333333 -8.25166666666659e-06 0.0114919616666667 -0.0219139866666667 0.0111792 0.0319574395 -0.0154505466666667 0.00599211483333333 -0.0198672216666667 -0.000313171666666667 0.0225875963333333 0.05441915 0.0240483457666667 0.002372315 0.0370639941666667 0.00608745 -0.0534340995 0.001390806815 -0.00945522433333333 -0.0314515736666667 0.011192935 0.000970413333333334 -0.000761063833333334 -0.0411286471666667 -0.00237188 -0.00261157 0.00299969116666667 0.000570253333333333 -0.0261176583333333 0.0276157153333333 9.49733333333321e-06 0.00893451333333333 0.0635979678333333 -0.00170492333333333 0.0279713438166667 0.0116409666666667 0.002240655 -0.00302755675 0.00639924 0.00163771966666667 -0.000167933333333333 -0.0145788125 0.00276268333333333 -0.00219345183333333 0.0101020766666667 -0.00346426 -0.00785387516666667 0.00551495 -0.00465120333333333 -0.000579521666666666 0.00475569016666667 0.0159220666666667 0.0304251333333333 0.000905405466666667 0.00953872166666667 -0.00144000433333333 -0.00316201833333333 0.0490158778333333 -0.000312251666666666 0.000238355466666667 -0.00010723915 0.000425054666666667 -0.0172411166666667 -0.015521315 -0.002607325 -0.0020484735 -0.00321273333333333 0.00118264166666667 0.0003535585 -0.000210126666666666 0.00297330633333333 0.0297953 -0.0193569658833333 -0.013514905 0.00308111166666667 0.02980781 0.0348271483333333 -0.00116524266666667 0.0011496995 0.039912902 0.00104316533333333 -0.001521365 0.0063446415 -0.00684910166666667 0.000532984 0.000819563 -0.0113284576666667 -0.0258810776666667 0.00342930416666667 -0.000864799 -0.01114945 0.00441972 0.0128119590666667 0.00149639783333333 -0.0296147353333333 0.0279786366666667 -0.0602897833333333 -0.0587335666666667 -0.008005675 -0.00680150666666667 -0.02989994 -0.00128875333333333 -0.0497348466666667 0.00206569166666667 -0.060081795 0.0190049621666667 -0.00747532333333333 0.000832121666666667 0.00306944966666667 0.0146738308333333 0.0259630885666667 -0.00207538166666667 -0.00711502166666667 -0.00950905833333333 0.0234464283333333 -0.04546886 -0.00973193333333333 0.00111552 -0.00131281266666667 -0.020197247 0.00299032516666667 0.0209184383333333 0.0120171283333333 0.0163845566666667 -0.00100122066666667 0.0214969505 0.0235763745 0.000334714666666667 0.006051585 0.020422295 0.00831212416666667 -0.000306713333333333 -0.00159488720833333 0.0123706083333333 0.0180847216666667 -0.0350775875 0.000369118333333333 -0.0163706616666667 -0.018013005 0.0224187997116667 -0.00271066683333333 0.005154343 0.00242679666666667 -0.0581634971666667 0.00971517103333333 0.0127654833333333 0.0249760852833333 -0.0141473816666667 -0.00439198283333333 -0.00490361833333333 0.000258268333333334 -0.0060529975 -0.00250873333333333 -0.00144121 -0.0195367035 -0.00225476666666667 -0.0011317355 0.00697889333333333 0.0183080716666667 0.0157224166666667 0.00647511166666667 -0.00354752 -0.0123350566666667 0.0012913855 0.00887170966666667 0.0229537616666667 0.00724917166666667 -0.0168202833333333 -0.0230310566666667 -0.032094315 -0.0298909616666667 0.0264905233333333 -0.0239828921666667 -0.00865690833333334 0.00545323966666667 -0.0454605455 0.000168164 -0.0016870215 0.00950386316666667 -0.010339025 -0.0007929065 0.017678407 -0.0789595 0.0127884316666667 0.009743995 0.0268522933333333 -0.00304308333333333 -0.0474425409833333 -0.00865257523333333 -0.0534523233333333 0.00204049233333333 1.15393333333333e-05 0.00145729999999999 -0.0324454116666667 0.00243243333333333 -0.010622965 -0.02085694 -0.000111015 -0.005220255 -0.019558155 -0.00745591333333333 -0.0230939426666667 -0.0319069006166667 -0.00774191833333333 -0.00872086933333334 0.0341705 0.000955488166666667 -0.0127125926666667 -0.0406705 -0.00738870333333333 -0.0480218 0.022426495 0.0189498433333333 -0.0310983011666667 -0.0389774843333333 0.013153005 0.00392145416666667 -0.00172655666666667 0.00474438298333333 0.00306992666666667 0.0609955715833333 -0.0780745766666667 -0.00355739 -0.000677324666666667 -0.0221360756666667 0.0024693265 0.00401515 -0.00214789 0.00117839533333333 -0.00269473151166667 -0.00849805166666667 -0.0352837551666667 -0.0021782 -0.0148601928333333 0.00926386516666667 -0.005640465 0.0189159866666667 0.00639785766666667 -5.3165833333333e-05 0.00193030316666667 0.055434855 -0.003341153 0.00137208683333333 -0.001527135 -0.0239169283333333 0.0115131316666667 -0.0286654916666667 -0.00867957933333333 -0.010677734 -0.01703901 -0.00429029683333333 0.0331126983333333 0.0384404333333333 0.047915075 -0.0318837666666667 -0.013301995 -0.01319572 0.0307955252733333 -0.00652985333333333 0.000454348816666667 0.00519188083333333 -0.0253416195166667 0.00505563516666667 0.00103467383333333 -0.0260734166666667 -0.0335691716333333 -0.00697414833333333 4.52224999999999e-05 -0.0167799433333333 -0.0169075966666667 -0.00245932 -0.0255084675 0.0252756096666667 0.00786030746666667 0.0252749946666667 -0.000322841666666667 -0.000986536166666667 0.000922202166666667 0.00777979166666667 0.02319418 -0.00795699715 0.0026197925 0.00424354216666667 -0.000144253033333333 0.00270824 0.0164028 -0.0123164465 0.00412898333333334 0.0107409311666667 -0.0436017183333333 0.0611238066666667 -0.00617316516666667 -0.00705703883333333 0.0213349778333333 0.0217770431666667 -0.00404527966666667 -0.0020897055 0.009683459 0.0005028 0.000828273333333334 -0.0094078725 0.0285276983333333 -0.006494775 0.000583708333333333 -0.00589806166666667 0.001835505 -0.000308506 -0.02419985 -0.0346158033333333 -0.00399430166666667 -0.0220660683333333 -0.000622090383333333 -0.0557858833333333 -0.0779198383333333 -0.00568728333333333 -0.00719251333333333 0.00102486333333333 0.01177111125 -0.00826014766666667 -5.05616666666666e-05 0.11303 0.00639578166666667 0.0813223333333333 -0.00119210083333333 0.007940933 -0.036774995 0.02962018 -0.000903102666666666 -0.0011025295 -0.000137404 0.00782338716666667 -0.00145705566666667 -0.006453135 -0.000711005 -0.00396720333333333 0.00489199333333334 0.0103728833333333 -0.00224565 -0.00347561000000001 -0.000472076 -0.003729355 -0.00235088066666667 0.00964855433333333 0.0575098833333333 0.00582156166666667 0.00950172816666667 0.000642053333333333 -0.00566506033333333 0.007504346085 -0.00250309 -0.0051939175 -0.00385390333333333 -0.00159548266666667 0.0055550475 0.01270275 -0.0101462333333333 -0.00676181 0.004386895 0.0245429316666667 -0.010487415 0.00798416333333333 -0.00375128666666667 -0.00117569733333333 -0.00018325195 0.004835175 -0.0024703275 0.000951917475 -0.0119919075 -0.0336880485 -0.0207918883333333 -0.000632405 0.00268801333333333 -0.00475406516666667 0.0366518333333333 0.00318658 0.00709513833333333 -0.0003379875 -0.01670285 0.00896838833333333 -0.00308992166666667 -0.0004776635 -0.004887865 -0.0315836 -0.000504720333333333 -0.004968965 0.011655725 0.0014171625 -0.023083925 -0.0506776583333333 0.104538775 -0.023943627 0.0245623916666667 0.00793018883333333 0.0133223333333333 -0.0195330901666667 -0.000260856666666667 0.0245646365 -0.0239842483333333 -0.00671144483333333 0.040467155 -0.000551509666666667 -0.000768476333333333 -0.0107261 -0.00790450166666667 -0.0172058717833333 0.00406324166666667 0.00791643166666667 -0.003214745 0.04669505 -0.01184985 -0.00571588166666667 0.01659969 -0.000757562166666666 -0.00720460833333333 -0.00157243666666667 -0.00190280715 0.0146091691666667 0.00180257583333333 0.0120180266666667 -0.016746465 0.00333803666666667 -0.011913543 -0.00306860666666667 0.0593085 -0.000777786333333333 -0.00538418166666667 0.00163864833333333 0.0264483333333333 -0.007082414 -0.0159535166666667 0.0120734965 -0.00684414 0.0101874616666667 -0.027902325 -0.00809822 0.0222542833333333 -0.00245324666666667 -0.0621715678333333 0.0523286666666667 0.112842583333333 -0.00768507833333333 0.0296733366666667 0.0682260466666667 0.01672433 -0.000500351166666667 0.00169139316666667 0.0740085666666667 0.018823361 -0.00169997416666667 0.00270243333333333 -0.00124111726666667 -0.00298237833333333 -0.00313809333333333 -0.00776519666666667 0.0022338771 -0.0448703216666667 0.0172302233333333 -0.000348055000000001 0.00296649366666667 0.00718684333333333 -0.000496095 0.08688 -0.000513993833333333 0.0112827533333333 -0.0624366883333333 0.0517077023333333 -0.0266334 0.0192745666666667 0.0038008915 0.0003076515 0.01266035 -0.0010950665 -0.0330206546666667 -0.0341657983333333 0.0505222833333333 0.06914807 -0.0097005195 -0.000315531233333333 -0.03548308 0.00598744166666667 -0.00176282166666667 -0.0021449015 0.00350794166666667 -0.00852943333333333 -0.00196790666666667 -0.0025851995 0.001133772 0.00121508966666667 0.000268806166666667 -0.0488364133333333 -0.00604983966666667 0.00365107833333333 0.0309678183333333 0.008720263 -0.00016037 -0.0193902397816667 -0.0373184666666667 0.00152851916666667 -0.000657511666666667 -0.0188238921666667 -2.88216666666664e-05 0.00308889683333333 0.0053492 0.0052523325 0.0231459333333333 0.020084235 -0.00189801666666667 0.00859025833333333 -0.00151847383333333 -0.0126198788333333 -0.0155991766666667 0.017072525 0.00855117833333333 -0.0687418416666667 -0.00699793 -0.01218403 -0.0377841273333333 -0.005303799 0.0417306083333333 0.00291459616666667 0.0133053533333333 0.00288510983333333 0.00575815733333333 0.004324321 -0.013342444 0.005475375 -0.000281795 0.00487644116666667 -0.000861249999999998 -0.039254379 -0.00416720966666667 0.00434819166666667 -0.000839342666666667 0.00401271333333333 -0.000125441333333333 0.00333157866666667 0.00370929 -0.00151818 0.073589591 0.00215099216666667 -0.00096523333333333 -0.0056006775 -0.0113475016666667 -0.0240328701666667 -0.000540123333333333 0.0039047655 0.00985413616666667 0.000781285166666667 -0.02437279878 -0.0307240416666667 -0.00613323233333333 -0.010973115 0.00692476833333333 0.0043119495 -0.00254269 0.031687385 0.0212797748333333 -0.000699676666666666 -0.0107831435 0.00586525416666667 -0.006326245 0.004559858 -0.00957186283333333 0.0146842666666667 -0.00574085616666667 -0.0303116823333333 -0.00287959666666667 0.0151363166666667 -0.00669810083333333 0.0148410916666667 0.00145487901666667 0.00924150583333333 0.00627198333333333 0.0213396504116667 0.0236105666666667 0.0320759666666667 0.0166882056666667 0.0118548866666667 0.0133745766666667 0.00502769833333333 0.000359586 0.00221481866666667 0.042375196 0.053637549 0.0319238573333333 0.0674812466666667 -0.0105063523333333 -0.009193405 -0.0143858261666667 -0.00542140833333333 0.0321275333333333 -0.00241612266666667 0.0001873918 -0.000879234583333333 0.004826469 0.0003095525 -0.000737056333333333 -0.00256057956666667 0.0579483866666667 -0.00793913833333333 -0.005642615 -0.0120093783333333 -0.0117751433333333 -0.00696751866666667 0.03187609595 0.0371371666666667 0.00623108666666667 0.0105450941666667 -0.0124993568333333 -0.00429136333333333 -0.004727119 -0.0139692653333333 -0.0037733712 0.00291652166666667 -0.0147632016666667 -0.00598313666666667 0.0028879555 -0.00288639 -0.00201898533333333 0.00227328616666667 0.08919596 0.013315225 0.0095536825 0.00123480166666667 0.0543451333333333 0.00804511666666667 0.00188341583333333 0.0287542041666667 0.0116339405 -0.0195963283333333 0.0130248416666667 -0.04583 -0.0255101 0.00314001 0.05169506141 -0.0021796405 0.0051791565 0.0142978 0.0176843533333333 0.004817864 -0.00101225933333333 -0.0285222283333333 0.0114501815 -0.0175280719 -0.0180451783333333 0.0272085731666667 0.0066679245 0.0520227666666667 0.00241353166666667 0.0504754166666667 -0.0304056366666667 0.0769541666666667 0.0115395951666667 -0.03554600205 -0.04274183675 0.0122973816666667 0.00396024833333333 0.00034924 -0.0434192 -0.00754269333333333 -0.014090069 0.00222026533333333 -0.0607072 0.00962993 -0.00136157916666667 0.0160066311666667 0.000291387333333333 0.0023062565 -0.00174535678333333 0.042014335 0.0174924395 0.0033830785 0.018179404 -0.0482913833333333 -0.0150853028333333 0.000462097283333333 0.0317354575 -0.000423714333333333 0.0231794833333333 0.003493867 0.0261968283333333 0.03614852 0.0206670466666667 -0.010815155 0.0017754079 0.0106149766666667 0.00159027333333333 0.000186118333333333 -0.00636907166666667 0.03372432225 0.0385482416666667 0.00483249611666667 0.001554497 0.0280377206666667 0.001720805 -0.00461638833333333 0.00131427666666667 0.000345253833333333 -0.00333864 0.0082769755 -0.001782068 0.0022061895 0.0254392333333333 0.034774425 0.0110845266666667 0.0157002766666667 0.00925179166666667 -0.00322910066666667 0.035324005 -0.00520470133333333 -3.19906666666667e-05 0.00321013 0.000705244999999999 -0.0316300776666667 -0.00247624 0.0195081866666667 -0.015093793 0.000900738333333334 0.0122366733333333 -0.00554819166666667 -0.003176585 -0.0139680883333333 0.000215523333333333 0.00690097 -0.000457988333333333 -0.0453678366666667 0.00527819033333333 -0.019676628 -0.01788157 0.0179917833333333 -0.001692433 0.00146534766666667 -0.020389285 -0.0117166283333333 -0.009623488 0.0115877536666667 0.0101313483333333 0.0570685283333333 0.00724649666666667 -0.0117751222883333 -0.0053869635 0.0187913233333333 0.00414506666666667 0.005879778 -0.0138810583333333 -0.00292005891666667 -0.03214967005 0.000452983333333334 0.00524768666666666 -0.00863164333333333 0.00334476833333333 -0.0010734685 0.00896480166666667 -0.00178462166666667 0.002281155 -0.0006471755 -0.00630099 0.00675760823333333 -0.0369618846666667 -0.00129145083333333 -0.00345701966666667 -0.000570986166666667 0.004278916 0.0006891655 -0.00181024083333333 0.0107741133333333 0.0377785333333333 -0.0023284385 -0.00118564418333333 0.04002144 0.0351844666666667 0.0310367733333333 -0.0388483333333333 -0.00539201166666666 0.0013996755 -0.006777275 0.00577498866666667 -0.00136833 -0.000733519166666667 0.0593726 -0.0371356383333333 0.00991506666666667 0.00207700833333333 0.065464105 -0.0276597166666667 -0.00208814 0.0144247 -0.00505741948333333 -0.00160609 0.0048170215 0.00570944259333333 0.00368994133333333 -0.004201159 -0.007424826 -0.0378887433333333 0.00433606666666667 -0.0337697166666667 0.002981015 -0.00834607115 0.00102011466666667 0.00719082283333333 5.93515e-05 -0.0138128475 -0.00109718 0.00481274666666667 -0.00457763166666667 -0.0116309 -0.0043933925 -0.0984791 0.00836508183333333 0.00402440833333333 0.0240535616666667 0.0238546983333333 0.02319665 0.00151497233333333 -0.00293539166666667 -0.00452815 0.003085285 -0.00558457916666667 0.00228345666666667 0.0518100333333333 0.00302678166666667 0.00311910833333333 0.0142125983333333 -0.0134939883333333 0.00701648816666667 0.00151086316666667 0.0136262216666667 -0.046027975 0.000266666166666667 -0.003184915 0.00124368733333333 -0.00440550333333333 -0.00162687466666667 0.00740108 -0.0244218087 0.00514242 -0.0016752374 0.0737811666666667 0.0365267 -0.00257634833333333 -0.0400881976666667 0.00668919 -0.00209863883333333 0.0113501138333333 -0.00382515666666667 -0.00385351833333333 -0.00321908166666667 0.021575755 -0.00396668 -0.000652688533333333 -0.00287159166666667 -0.009659683 0.0086771135 -0.0293897516666667 0.0168891266666667 -0.0329417178666667 -0.0154296733333333 0.00369755166666667 -0.0129554816666667 0.00940796566666667 0.00163693066666667 0.001313575 0.0287126766666667 0.0240955383333333 -0.0346673266666667 -0.0227163816666667 -0.0680314716666667 -0.016760755 -0.00264496833333333 0.00309102283333333 0.00115675 -0.00394718333333333 0.0666311621666667 -0.00268690701666667 0.00381839533333333 -0.00710197135 -0.0348881866666667 -0.0119212666666667 0.000332848833333333 0.01250138215 -0.0601545283333333 -0.0042187725 0.00036365 -0.000654276333333333 -0.00268547666666667 -0.00257729666666667 0.00164928333333333 -0.00540454666666667 -0.0057780035 0.023865305 0.0152391406 0.0048741984 -0.00188977133333333 0.035681244 -0.0268859606666667 0.00538119516666667 0.000621999999999999 0.00406220333333333 0.018008805 -0.0133507916666667 0.0171392666666667 0.007332619 -0.014091735 0.1171355 0.0117287165 0.00509925133333333 -0.00364886766666667 -0.0113217683333333 0.00200637816666667 0.01395728 -0.0109430216666667 0.00607163016666667 0.004362945 -0.00660319 0.0141338628333333 0.00453990833333333 -0.032599825 -0.0303074833333333 0.0323185416666667 0.0122651283333333 0.0244141333333333 -0.00116593926666667 -0.00929322833333333 -0.00513421543333333 -0.00711716616666667 8.18625000000001e-05 -0.00142266333333333 0.00864578333333333 0.0143294133333333 -0.00428000666666667 -0.0240431005 -0.0275556333333333 0.000549373166666666 0.00367395016666667 0.00567026166666667 0.0108209866666667 -0.0268544383333333 0.0355587235166667 0.0110360683333333 -0.0172512428333333 0.00951307983333334 -0.0155385211666667 -0.00128486833333333 -0.000831247666666667 -0.00697620333333333 0.0032656 -0.0011798385 -0.01058922 0.00311283783333333 -0.00185476666666667 0.00398767616666667 0.00179100333333333 0.00474068116666667 0.00379067 0.00665648783333333 0.00941382333333333 -0.025092395 0.00477395206666667 0.00107007933333333 0.000862591666666667 0.00653195333333333 -0.00488987166666667 0.00404063966666667 -0.041929871 0.000957863 0.00558098766666667 0.00661618166666667 -0.00961051666666667 -0.00360226766666667 -0.006038235 0.0109091333333333 0.00137238916666667 -0.00544991233333333 -0.00138542 0.000344239666666667 -0.004877245 -0.0163993283333333 -0.0060401205 -0.0115045666666667 -0.00609838166666667 -0.00687762416666667 -0.00468365941666667 0.0130782683333333 -0.0158123121666667 0.00134048773333333 -0.00260188166666667 0.01775206 0.0108391266666667 -0.0067879675 0.000731337333333333 0.00115786666666667 -0.0078476965 0.00115003333333333 -0.0495178551666667 -0.019133979 0.000176059833333333 0.00428542833333333 0.0437534501666667 -0.00948297 -0.00533786 -0.00637541833333333 7.49199999999999e-05 -0.001512286 0.00469694766666667 0.00135175616666667 0.00921491 -0.000639973333333334 0.021560685 -0.001346775 0.00413264763333333 -0.005036875 -0.0057231 0.0101262666666667 0.000408612333333333 0.015485546 -0.00274445 0.000906840166666667 0.0026668855 0.000427966833333333 -0.0264239135 -0.0314928483333333 -0.0141421116666667 7.33149999999997e-05 0.00340437666666667 -0.019245074 0.0267446225 -0.003166811 0.00733275 0.0100308333333333 -1.93679499999999e-05 -0.00334133166666667 -0.000575491666666667 -0.00789320783333333 -0.0033814575 -0.001346434 -0.0154330983333333 -0.00811990166666667 0.000683628666666667 -0.00995696666666667 -0.00876035333333333 0.001734315 -0.0220713102755 -0.00291988 -0.00179893881316667 0.05223805305 -0.00891521666666667 -0.011796175 -0.0139830666666667 8.17748333333333e-05 0.00718105683333333 -0.00392268333333333 -0.015919183 0.0100874183333333 0.0021453 -0.0292119906666667 -0.00154704 -0.0177661866666667 -0.0005480465 -0.0208254333333333 -0.0112381116666667 -0.00234088 0.0140059216666667 -0.00358492201666667 -0.0026608395 -0.00118793833333333 -0.000222219666666667 -0.00197934166666667 0.0130974783333333 0.0116884089666667 0.00536831333333333 -0.0512653166666667 -0.00250290666666667 0.0131552116666667 -0.0140014333333333 0.0403648723333333 0.0001441635 0.0491126601666667 0.00526112466666667 0.0510427131666667 0.0246838368666667 0.00186321833333333 -0.0623906533333333 0.114357516666667 0.00836408233333333 0.0309464316666667 -0.000921451666666667 -0.001623324 -0.0549112166666667 0.00192697 -0.013015065 -0.026971695 0.065597781 -0.00244796783333333 0.024041705 -0.000229124433333333 -0.0440235251666667 -0.000947236948333333 0.015902088 0.00123479945 0.0219894466666667 0.01231159 -0.0534055223333333 0.002223223 0.0246218333333333 0.00138977583333333 0.013084962 -0.036253538 -0.0729323666666667 -0.00391385050333333 -0.0462774296333333 -0.02732584 -0.00293306666666666 -0.001421795 0.011047681 -0.00312839999999999 -0.00234474866666667 -0.00148553716666667 0.0443916851666667 0.01099351 0.00274449183333333 0.013442015 0.0179531083333333 -0.0181920301666667 0.0399561422 0.00876577316666667 -0.00396616666666667 0.0013618035 -0.0296571009166667 -0.0116065016666667 0.0169760916666667 -0.0166443261666667 0.0420572066666667 0.00187590816666667 0.0027431775 -0.00958321666666667 0.0228413533333333 -0.0229402066666667 -0.008307685 0.00975037466666667 -0.00699997166666667 0.025995375 -0.0144153488333333 -0.012735975 0.00469301505 -0.00347472166666667 -0.0140496583333333 0.00479006833333334 -0.0049570985 0.0211020391666667 0.00346540666666667 0.004023957 -0.0089542455 -0.00529292666666667 -0.00942860166666667 0.097193288 -0.0017635225 -0.0036363515 -0.0363761548333333 0.00128403616666667 0.04474 0.00133989166666667 -0.0191049166666667 0.01801725 0.00410942633333333 -0.000639718466666667 0.023140735 -0.00649623333333333 -0.00195509166666667 -0.000486339666666667 -0.0205856 0.000182334666666667 0.00156293478333333 0.0910125333333333 0.006170595 -0.00391823188333333 0.00117751183333333 -0.00881093 0.0486628766666667 -0.0126878883333333 0.00283049 -0.00745803333333332 -0.0244766316666667 -0.0189049953333333 -0.00888932166666667 -0.00177442 -0.0001980155 0.0544092866666667 0.044398325 -0.0261900628333333 0.00381438166666667 -0.015780982 0.0084815195 -0.00981150666666667 0.0119372316666667 -0.026914445 -0.00169959366666667 -0.00388823111 0.0460434691666667 -0.00844989583333333 0.0133642265 0.00331580133333333 -0.00240360666666667 -0.000417482 0.0178194133333333 0.0525099006666667 0.034339995 0.0025890285 -0.000336514666666667 0.00347768533333333 -1.55094999999999e-05 0.0172708803166667 0.0241742666666667 0.0290166833333333 -0.0264727166666667 0.00230807716666667 -0.00616218516666667 0.01831785565 -0.0359614716666667 0.00240952433333333 0.01721166 0.00687624983333333 -0.094891 -0.063260355 -0.0308416783333333 -0.00332861108333333 -0.00101448333333333 -0.001549116 -0.0054442525 0.0108776233333333 -0.0079492955 -0.00259995 -0.0590370366666667 -0.00308304966666667 -0.00372505 0.0397947366666667 0.0352710833333333 -0.00999164666666667 -0.006122155 0.0182700225 -0.00382925166666667 0.005626665 -0.0025247675 0.0413920233333333 0.0396539516666667 0.0165422973333333 -0.0101529033333333 -0.00694794283333333 0.00403679166666667 0.00409217 0.0121120916666667 0.00688907 0.000950327833333333 -0.00338401016666667 -0.0096717 0.000948105 -0.0271429316666667 0.063765875 0.0250606666666667 -0.0051846481 0.028036125 0.01893265 -0.0204206195 0.00397756166666667 0.00946841116666667 -0.0098361125 -0.00302597666666667 -0.008147811 -0.0408965316666667 0.000412668833333333 -0.00428381516666667 -0.00827288166666667 -0.001336164 -0.000425575666666667 -0.00863790278333333 -0.000491930833333333 0.0169366583333333 0.0020735713 0.000731265166666667 -0.00630077433333333 -0.00565602083333333 -3.05061666666667e-05 -0.00125865166666667 -0.00183218333333333 0.00017297 0.0181035476666667 0.023203105 -0.0141259185 0.00937196833333333 0.000471891333333333 0.000694403166666667 -0.0221589516666667 -0.0344427006666667 -0.0406273 -0.00668409166666667 0.015528525 -0.00172231333333333 -0.015785535 0.0682163893333333 0.00427601666666667 -0.0159034205 0.003847175 -0.000291 -0.00617515666666667 -0.0577821 0.0442807916666667 -0.0488894416666667 0.00817558166666667 -0.00647446666666667 -1.78815833333334e-05 -0.0004064655 -0.02863283 -6.69645500000002e-05 -0.000142165566666667 0.002661413 0.0309911383333333 -0.021556015 -0.0137772733333333 -0.0227205456666667 0.00681473933333333 0.00250403933333333 0.00232105016666667 -0.0216887016666667 0.03015955 0.00073141575 0.031240206 0.00935415983333333 -0.00383049633333333 0.0106177566666667 0.00586965733333333 0.107390133333333 0.0112217045 0.001273974 0.00191284666666667 0.0334566233333333 -0.00431854833333333 0.006990115 0.00773041083333333 -0.0007298755 0.00180009316666667 0.0216449315 0.00606651516666667 0.000912720333333333 0.003663966 0.0343292561666667 -0.0015021695 -0.00470772333333333 0.0103690933333333 -0.00612843666666667 -0.0146625283333333 0.00143169666666667 0.0167064133333333 0.00240532666666667 0.0108092478333333 0.0174838795 0.00122936316666667 0.0186917666666667 0.0149359344833333 0.00193011033333333 0.00211336666666667 -0.0185838333333333 0.00330882701666667 0.0086111625 -0.0122592591183333 0.0129351221666667 0.0215944763333333 0.000269635716666667 0.00118754983333333 0.003709808 -0.006495936585 -1.92146666666665e-05 -0.00410924833333333 0.007606765 0.000718603333333333 0.0020207085 0.00253601833333334 -0.00378850915 0.00127231833333333 -0.00255902 -0.00362384183333333 0.00236025765 0.0201013561666667 -0.0086389833 -0.000629197 -0.0496577076666667 0.00417774166666667 0.000263483666666667 -0.0127078366666667 0.00380255 0.0410638766666667 -0.00272538383333333 -0.022182055 0.0413693005 0.00318182916666667 -0.06347037 0.000618720833333333 0.0146506363333333 -0.0028869765 0.00143481 0.000359538 0.00553336833333333 0.00248559833333333 -0.00058478 -0.000634888333333333 -0.037702815 0.010109139 -0.00252022 -0.00409840666666667 -0.06295647 -0.00421045033333333 -0.012046465 0.00550223 -0.00704606666666667 -0.00697592616666667 0.000977388333333337 -0.00901384166666667 -0.013780885 0.00355767 -0.00171279516666667 0.00107096015 -0.00529011966666667 0.00207240066666667 0.00185841833333333 -0.004615961 0.00366414333333333 -0.0247145166666667 0.0434446783333333 0.0276262933333333 0.00321175918333333 0.0005625375 -0.01132905 -0.00151691871666667 -0.00171338 0.0135546108333333 0.00187567866666667 0.0306589393333333 -0.00107791443333333 0.00152925683333333 0.00799681716666667 0.0121648766666667 0.000971218916666667 -0.0188660366666667 0.0301551516666667 0.0417551166666667 -0.037597425 -0.0112750595 0.02966578 0.00133681633333333 -0.0396832681666667 -0.000761431666666667 -0.00409487566666667 0.00609401166666667 0.0115923566666667 -0.030301456 -0.026351995 0.0021183455 -0.004749027 -0.007978037 -0.00114035733333333 0.000317839999999999 0.00205816763333333 -0.00489563166666667 0.0362776666666667 -0.000637101216666667 -0.040026015 -0.001314715 -0.100106666666667 0.0034691015 0.00120116895 -0.0153185686666667 0.0186160166666667 -0.0351207183333333 0.0011264885 0.0006260515 0.00724155 -0.0127365507333333 0.0138611483333333 -0.0265014744166667 -0.00638739 0.00621863133333333 -0.03176588315 0.000962033333333334 0.0212662666666667 -0.0131523991666667 -0.00596595 0.0192507333333333 -0.0248204375 -0.0951038816666667 -0.00196075616666667 0.00189338316666667 0.000405205833333333 -0.0399818916666667 0.0204320683333333 0.0017297725 0.00471403333333333 0.00637435933333333 -0.00461138333333333 0.0172425716666667 0.00322359833333333 -0.00472166 -0.0132341216666667 -0.0060561725 0.00146576416666667 0.000201495 0.0121598125 -0.000718011216666667 -6.95621666666667e-05 0.0440473983333333 -0.0080433055 -0.0007613725 -0.00232731833333333 0.000603999833333333 -0.0200166416666667 0.0293136816666667 0.03290948535 0.00339958616666667 0.0260904066666667 0.00206388333333334 -0.000935517833333333 -0.00612778416666667 -0.00335085683333333 -0.00903728166666667 0.066646484 0.002427105 0.000395828666666667 -0.003630917 -0.00248090483333333 0.0012361675 -0.0075123505 -0.0023916105 0.00137001333333333 0.0662786333333333 0.001511435 -0.0127607226666667 0.008751259 0.0004131635 0.0158790333333333 0.00326038593333333 0.00912429225 0.000462374733333333 -0.0192278666666667 0.00667757528333333 -0.0028687895 0.0003957335 0.033159285 -0.000100349 -0.00857011666666667 0.0636970601666667 0.0430136166666667 0.0114592133333333 0.00156132085 -0.00134437033333333 -0.010247365 0.0319203683333333 0.0034699625 0.000374831666666667 -0.00143634566666667 0.0319775 0.000984606 -0.0585545666666667 -0.0170065 -0.00133935328333333 0.00848527166666667 0.0063138565 0.0427749501666667 -0.00177076 0.00508234999999999 0.000915503333333333 0.000255531666666667 0.006207001 -0.006857834 0.0210789146666667 0.00332978716666666 0.0318275833333333 -0.00026924 0.00170736816666667 -0.0001583535 -0.00173677866666667 -0.011273485 0.0007094749 0.0888901666666667 -0.00299491764 0.0371286246666667 0.0004613455 -0.0292713766666667 0.053394161 -0.00210871633333333 -0.00353384533333333 0.00564738333333333 0.0167414333333333 -0.0289212491666667 0.00559463333333333 0.0345038883333333 0.0067432605 -0.0370349175 -0.01273657 -0.00951118 -0.00610258166666667 -0.006350386 -0.0287281333333333 -0.00121668233333333 0.0100043269833333 -0.006638235 0.00286490516666667 -0.000113225283333333 -0.000314478833333333 -0.00250595333333333 0.00410598295 -0.00588963833333333 0.0172081166666667 0.0029048017 -0.00539236333333333 -0.04334927 -0.0089677 -0.00792151083333333 -0.0124340321666667 -0.010252585 0.003947376 -1.43856666666666e-05 0.000679700333333333 -0.00102658433333333 0.005202665 -0.00192949466666667 0.000292643333333333 0.0324876415 -0.000332462 0.00673786333333333 0.0363042683333333 0.0728435 -0.005383765 -0.00217676016666667 -0.00268014333333333 0.0157379383333333 0.07479535 -0.006147715 0.00202645861666667 0.066979 -0.000717220333333333 0.00348039 0.0390163166666667 -0.000964358 -0.0004455815 -0.00162179696166667 0.0251219237666667 0.0408930733333333 0.0112618146666667 -0.0329013301666667 0.00857522333333333 -0.00354026083333333 0.0203500283333333 0.00427353833333333 0.0373039747166667 0.00212134583333333 -0.0262056181666667 -0.00361817 -0.0349158983333333 0.0150025 0.0462752486666667 -0.019716132 -0.0208631833333333 0.0987229333333333 0.0058109365 -0.0025649 -0.000670455 -0.00918089916666667 0.0243481733333333 0.05209634 -0.0022511125 -0.0683213216666667 -0.0117137835 0.0694955683333333 0.0174857983333333 -0.00675500516666667 0.0736995120833333 0.109543833333333 -0.0191279196666667 -0.0180632216666667 -0.00265939983333333 -0.0610372333333333 -0.00891962833333333 0.0799425 -0.000809267333333333 -0.000151066666666668 0.06334265 0.0845573 0.068048415 -0.00354933 0.0708478 -0.00339385666666667 0.00449783833333333 0.0735512333333333 0.112720683333333 0.0677403996666667 0.0826415355 -0.000797448999999999 0.0328088866666667 0.00493521466666666 0.0060199095 0.110738925 -0.0116758783333333 0.04770485 0.150657 0.0615854316666667 0.0820726488333333 0.057460025 -0.00111407833333333 0.0411541283333333 -0.009807981 -0.0443194566666667 0.0136009816666667 0.00691046666666667 0.01737653 0.0595582333333333 0.00272416666666667 -0.00283325066666667 0.00717553483333333 0.053673875 -0.0109652216666667 0.0583105016666667 0.000975818333333333 0.063735405 0.0216440948333333 -0.013465698 -0.0228081483333333 -0.00157776188 0.08485949 0.055348151 0.0264584151666667 0.00619633333333333 0.0199425786666667 0.00238224983333333 0.00302585843333333 0.00214705 -0.000418981666666668 0.00474754333333333 0.0809464 0.0272093366666667 0.0025114705 0.00564447666666667 0.000816878333333333 0.01132422 -0.0144233016666667 0.00377152333333333 0.0130895169016667 0.0419845833333333 -0.0228401 0.00497314 0.0327512716666667 0.0321357 -0.003199385 -4.03378333333333e-05 -0.01244233 -0.01169361 -0.00487366666666667 0.0085183655 -0.00174994833333333 0.00204997783333334 -0.0154360811666667 0.00344651 -0.00785137833333333 -0.00249522866666667 -0.0132118603333333 -0.00220324166666667 0.0200528116666667 0.00757970333333333 0.0132832000166667 -0.00137604033333333 0.0012318995 -0.0178779033333333 -0.0108282671666667 0.0379091683333333 0.00506163533333333 -0.00215857466666667 -0.000416541666666667 -0.00339808533333333 0.0268246371666667 -0.000649576333333333 -0.00251800263333333 -0.00912267166666667 0.00937108166666667 -0.0112421658333333 -0.0005870445 0.000845576833333333 -0.01505885 -0.00304025166666667 -0.0202175425 -0.0122604365 -0.01033614 0.000470166333333333 -0.0185950516666667 -0.005468435 -0.000901349333333333 0.0189218333333333 0.0019134395 0.003032656 -0.0341045616666667 0.00360672666666667 -0.00079721 0.0041622605 0.0032754525 0.000768486666666666 -0.003636895 -0.00625759666666667 -0.00447631666666667 0.00105003833333333 -0.00226344316666667 -0.0179153816666667 -0.000314131166666667 -0.00430088716666667 0.00249572566666667 0.000973967333333333 -0.0302659779333333 0.011514122 -0.0168846056666667 -0.00055331 0.0036041915 -0.0062057045 0.037708745 0.00795932183333333 -0.00103323666666667 0.007845975 0.003094560355 0.00101801333333333 -0.00301348166666667 0.00135095666666667 0.00285204833333333 -0.0332530566666667 -0.000704261666666667 -0.00114688915 0.0116007333333333 0.00786075033333333 -0.01260051 -0.000385203333333333 -0.00361454 0.006868711 -7.27001666666663e-05 -0.00281842433333333 -0.00234058833333333 -0.00327595816666667 0.007530637 -0.0146537166666667 -0.00665278 0.011678593 0.06190258 0.0226261566666667 -0.022059535 0.0349338 0.00329878166666667 0.00062293405 -0.0156391 0.001627493 0.00175685766666667 0.00588484666666667 0.00638990233333333 -0.0250316 -0.00224150316666667 -0.0101710041666667 -0.00698598 -0.0300870383333333 -0.00917251 -0.01692555 -0.00640257333333333 -0.00140768416666667 -0.0027406145 0.006269975 0.039426585 0.00191660833333333 0.0108721916666667 -0.00362274066666667 0.000836311666666667 0.00376581733333333 0.011692355 0.0148154833333333 0.0046982525 0.00420399333333333 0.012015175 -0.0382952048333333 0.002940718 -0.00367702166666667 -0.0114501183333333 -0.0024508233 -0.00119431336166667 0.000134338333333333 -9.13616666666666e-05 -0.0244657016666667 -0.000586728333333334 -0.0150026978333333 0.0120817802833333 0.00296958833333333 -0.005019165 -0.00205775683333333 -0.00683397214166667 -0.000178432166666667 -0.00628273183333333 -0.0310470516666667 -0.00532462533333333 0.0185801183333333 0.00496829583333333 0.0375306271666667 -0.01870135 -0.010760915 0.005606875 0.00218040233333333 -0.00166871333333333 -0.00668655516666667 -0.00209493866666667 0.00596218333333333 -0.00526309366666667 0.00317384933333333 -0.00029325045 -0.0179812416666667 -0.000147747666666667 -0.0146054156666667 -0.00224593416666667 -8.78066666666666e-05 0.00718339833333333 0.0652519715 -0.001561796 0.0142334983333333 0.00679665666666667 -0.000652511666666667 0.00405076166666667 0.000359099166666667 0.0322400175 -0.000878495 0.00630420383333333 0.00638983 -0.000394839416666667 -0.0298989483333333 0.00602343838333333 0.0406366666666667 0.0145968166666667 0.0473800016666667 0.04024105 -0.0132158016666667 -0.0543218433333333 0.0141380416666667 0.00886738166666667 0.00232247666666667 -0.000436150333333333 -0.00859160833333333 0.0197495883333333 -0.00642330755 0.00449516333333333 0.007693135 -0.00264355266666667 -0.00117778 0.000168441666666666 -0.00459942968333333 -0.008429744 0.00807612333333333 0.00558374 0.00871882136666667 -0.000706321666666666 0.01662959325 -0.00450933666666667 -0.03456555 -0.03648552365 -0.0320389941666667 0.0043180975 0.0143338616666667 -0.000739931666666667 -0.00200691766666667 -0.0139360433333333 0.02090152 -0.0025697 -0.108319093333333 -0.00247287666666667 0.00270383883333333 0.00568511333333333 0.0191677016666667 0.000516855000000001 0.00147832833333333 0.00120802233333333 -0.0199668778333333 0.00203891833333333 -0.033098395 -0.0355263833333333 -0.00843500333333333 -0.000665828166666667 -0.00166990781281667 0.00886181373333333 -0.012607115 0.00609310116666667 -0.0300593238333333 0.000996277283333334 0.01919921 -0.00372727066666667 -0.00432831666666667 -0.0139050966666667 -0.00664518833333333 -0.00321857575 0.0595039016666667 0.00395619833333333 0.009003825 0.00117006833333333 -0.012097 0.00841070285 0.009874247 0.000147883666666667 0.0029556 -0.00158631166666667 0.004151145 -0.0142712116666667 -0.000275924666666667 0.00353404333333333 -0.0613486666666667 -0.002441935 0.022038905 0.00552125616666667 0.0102549 -0.004957435 0.0008597645 0.000156055 -0.00952786083333333 0.108097315 -0.003402922 -0.000513158333333333 -0.00879415 0.0155356751666667 -0.044587067 -0.00589830016666667 -0.00947018433333333 0.0646351716666667 -0.0156170333333333 0.000806065 0.002817083 -0.00719067616666667 -0.00532498266666667 -0.0009917785 0.00583888333333333 0.0194147118166667 0.00370074983333333 0.011613005 -0.0184742652666667 -0.0384861916666667 0.079138225 0.00477053705 -0.00716400166666667 0.00325392963333333 -0.00495621633333333 0.00573229166666667 0.04679305 -0.003264171 -0.001519158 0.00605351833333333 0.0312807833333333 0.00849738 0.0260713934 -0.0207015035 0.001230569 -0.0201993383333333 0.00282234266666667 -0.00786483333333333 -0.00417086 0.000934981517 0.000178688333333333 0.0242826543 -0.016560205 -0.00107995283333333 -0.001159235 -0.0149888651666667 -0.00393934666666667 -0.000540893333333333 0.00379780416666667 0.012831275 -0.027826645 -0.00818670833333333 -0.000528473 -0.0246808766666667 0.0054538949 0.0147853971666667 -0.00119665266666667 0.00929556008333333 0.000301043 0.00219037513333333 0.00506166666666667 -0.0361113536666667 -0.0239734333333333 -0.00183808816666667 0.000945521 -0.00227010316666667 -0.00258105333333333 -0.0596560133333333 0.028476891 0.00124697266666667 -0.00830331 0.0321215333333333 8.72994e-05 -0.00553190666666667 0.00195486666666667 -0.0050667935 -0.0237151938333333 -0.005750273 0.012124416 0.00605818833333333 -0.00203410633333333 0.00145217666666667 0.000879478333333333 0.0016960045 -0.0236060355516667 -0.001038941 -0.00797871333333333 -0.00122302166666667 0.000513293333333333 0.00356009166666667 -0.0160455683333333 -0.00261402371666667 0.0146560573333333 0.001125987 -0.00752126 0.0190278266666667 0.0121691816666667 -0.001237885 -0.00207239833333333 0.030835634 -0.0156536816666667 0.012937215 0.0304761033333333 0.00945191666666667 0.00120654833333333 -0.007360077 -0.006894003 -0.00210794366666667 0.002866945 0.0307597333333333 0.0969447466666667 0.0242193583333333 0.00702772833333333 0.000365634999999999 -0.00422696483333333 0.0311414 -0.07445267 0.0111177666666667 0.01575876 0.00288713666666667 -0.0023493897 -0.000379899333333333 -0.0164863333333333 -0.000764553333333333 -0.0483204166666667 -0.000942415 0.0111847046666667 0.00509101666666666 -0.00705764516666667 0.002168755 0.0267937 0.0154830333333333 -0.00214909833333333 0.0606697333333333 0.094429795 0.120408916666667 0.05960139345 0.1470715 0.0604176748333333 0.0652658185 -0.0307722632333333 0.0466121736666667 -0.00533960666666666 0.0224711333333333 0.00550724383333333 0.0482359758333333 -0.011472855 -0.00154235833333334 0.111287196666667 -0.0102532405 0.0157128918333333 0.000312711666666667 0.08367425 0.0508719301666667 -0.004061915 0.0238556993333333 -0.00405474666666667 0.0890628333333333 -0.0478353016666667 0.0632130583333333 0.0777013 0.0447542333333333 0.008198089 -0.0520104333333333 0.0973001666666667 0.0151366116666667 0.0248328173166667 0.0502109333333333 0.0392946383333333 0.130585666666667 -0.0134564066666667 0.00252298565 0.04699755 0.0422344125 0.0689885 -0.0222107466666667 0.0677838333333333 -0.01859065 0.075545885 0.0525110666666667 0.0292426833333333 0.00616119 0.00425945083333333 0.02859655 0.102230166666667 0.024615945 0.01515419 0.067077 -0.0287435751666667 0.0440359 0.0840185 0.06233263 0.0207310275333333 0.079797 -0.00996098666666666 0.0360462378333333 0.0112121966666667 0.003631449 0.0152732068333333 0.0593195823333333 0.0897372516666667 0.0130748133333333 0.0349231315 0.0141813333333333 0.0631745 0.0706946383333333 0.0154342506666667 -0.000291842333333333 0.0322750733333333 -0.00461769516666667 -0.00413029333333333 -0.03191283 0.000674388166666667 -0.0735046633333333 -0.0675354433333333 0.010427355 0.0650532666666667 0.0210725378333333 0.00323714183333333 0.00353402083333333 0.00387695 -0.002814129 0.00423663833333333 0.039251035 -0.000846001666666666 0.0486141 0.00185288416666667 0.062046795 -0.00016198245 0.0161531566666667 -0.000428771666666667 0.00249199333333333 0.0518383166666667 0.0356060861666667 0.00167153466666667 -0.00383661216666667 0.0093894605 -0.00889593333333333 0.0377852883333333 0.0600797766666667 0.0283673516666667 -0.008070985 0.0001739105 0.0478871666666667 0.0169859195 0.0291187006666667 0.0859321083333333 0.04405756 0.0398120966666667 -0.0349174573333333 0.000667560166666667 0.071565815 0.0232778333333333 -0.001276847 0.0122027366666667 -0.0229398283333333 0.01053174 0.0068018245 -0.00786949 -0.004708851 -0.00818934083333333 -0.0240438364833333 -0.0134158233333333 0.00225656233333333 0.0753548333333333 0.0437001666666667 -0.00398699116666667 0.0123757501666667 0.0176208581666667 -0.00230754866666667 0.0447996833333333 0.00124412016666667 0.002864728 0.002342235 -0.00291724633333333 0.0684798216666667 -0.0256739466666667 0.114510166666667 0.106306666666667 -0.0145907933333333 -0.00239710333333333 -0.0213801269 -0.003477375 0.0558634967833333 0.0315246133333333 0.00591629605 0.0894188366666667 0.0249036583333333 0.0928319 0.0645186783333333 0.00154624666666667 0.0162965166666667 0.0039524185 -0.00144028833333333 0.0391046345 -0.00788831658333333 0.0503372166666667 0.111716 -0.0157888351666667 -0.00198269833333333 0.0734531103333333 -0.0008081065 0.00384357466666667 -0.003709965 -0.00307241333333333 0.0297713333333333 0.00285141833333333 -0.00574590628333333 -0.008355425 -0.00789693333333333 -0.00388344833333333 0.023929554 -0.027707 0.018541705 0.00174862883333333 0.0490636 -0.000794643333333333 0.06762989 -0.0149049663333333 0.0849168816666667 0.0285752483333333 0.11541138485 -0.001883773 -0.0260941118333333 -0.000784102333333334 0.00187761133333333 0.0854360333333333 -0.00380771333333333 0.05056695 -0.00842018 0.008327156 0.00182406666666667 0.0718573133333333 0.000993355000000003 -0.00108345271666667 0.00275813916666667 0.0109762516666667 -0.0396716 -0.00468548983333333 0.115084333333333 0.00823827366666667 0.0081551185 0.071641685 -0.00713815 -0.00544623333333334 0.002759325 0.0659475 0.001399911 0.040177325 0.00853962416666667 -0.0508857766666667 -0.0160505718333333 0.0225034433333333 0.0116456333333333 -0.00345755866666667 -0.00359948 -0.00313078133333333 0.003837138 -0.012546442 -0.0133117493333333 -0.000709708333333334 0.001116746 -0.00188432666666667 0.018543733 -0.00655317833333333 0.01243093075 -0.0012354285 0.0462608333333333 0.027576952 -0.0023975795 0.044403225 -0.00160514333333333 -0.061357725 -0.0511792833333333 -0.000394734999999999 0.00375890866666667 -0.0219065166666667 -0.0167521493333333 0.000543362333333333 0.0229360666666667 0.00986661666666667 0.0541189666666667 0.00799430528333333 0.0163596833333333 0.0606934016666667 -0.0164330766666667 -0.00183469116666667 0.07279774 -0.000792931166666667 0.0166082733333333 0.0369877316666667 0.004046684 -0.0134353978333333 -0.00223914366666667 0.00249831666666667 0.00200369000000001 0.0336504598333333 0.00201029126666667 -0.000585523333333333 -0.0156039596666667 -0.00402124933333333 -0.00477123733333333 -0.0316589716666667 0.0613262333333333 0.04179576 0.0218056116666667 -0.00020066 -0.00331273833333333 -0.00763197333333333 -0.0112386066666667 0.0131254915 0.0056294 0.00670552166666667 -0.00454909533333333 0.0216833006666667 0.0440891166666667 0.000302749833333333 -0.00601887 0.0040974475 0.0271543833333333 0.0021596165 -0.00360570326666667 0.0154772948333333 0.0287216532666667 -0.0290067666666667 0.00693353166666666 -0.000520078333333334 0.0201704616666667 0.0161324 -0.0286672098333333 -0.007636205 -0.001377599 -0.0182620683333333 0.001545755 0.0281467688166667 -0.0415598497666667 -0.0144473766666667 0.00525941333333333 -0.0018753725 -0.002192315 0.001126714 -0.003147815 -0.004251515 0.0113184921666667 -0.00303544616666667 -0.00223447166666667 -0.006270505 0.0207101716666667 -8.17176666666667e-05 -0.00429878666666667 -0.0107245186666667 -0.00507417816666667 -5.82901666666666e-05 -0.0145171883333333 -0.0199075366666667 -0.00360403166666667 -0.0165271683333333 0.00240718333333333 -0.00587384333333333 -0.000794083333333334 -0.00575724516666667 -0.004931827 -0.0541178966666667 0.0114234766666667 0.0205531833333333 0.00558997333333333 -0.0128182483333333 0.0098322685 -0.023516665 -0.00600199999999999 0.0497211666666667 -0.0211835 0.0427668716666667 0.106071333333333 0.04812272 0.00366661311666667 -0.00968833716666667 0.0298428983333333 0.001023687 0.00526520883333333 -0.008550909 0.059380305 0.00115649316666667 0.0637274365 0.00148292333333334 0.0131390746666667 -0.0504906666666667 0.0634434333333333 0.0130460605 0.0138478318333333 0.004047449 0.00190037033333333 0.0143173 -0.00238891833333334 0.0191155778333333 -0.00280290966666667 0.0436878666666667 -0.00448762568333333 0.003614415 0.00173907166666667 0.00367552083333333 0.0479194866666667 0.0394097466666667 0.033629525 -0.00983806 -0.00253679515 0.00125145333333333 -0.0639671483333333 0.00037251116666667 0.00587081333333333 0.0033459375 -0.0010183 -0.000705263333333332 0.000978983833333333 -0.000282641666666667 0.0649444118333333 -0.0107389 0.00247531416666667 -0.055207055 0.0575643616666667 -0.004492477 0.000696331566666667 -0.000940896666666666 0.03946305 0.00624205833333333 0.0981228183333333 -0.00174796333333333 -0.00672054166666667 -0.0460097833333333 -0.00504131766666667 0.0332756345 -0.0126790983333333 0.0193039825 0.0148693883333333 0.0329408916666667 0.000205526666666667 0.0362473733333333 -0.00534147 -0.0200944951666667 -0.0307021601666667 0.0029833105 0.113064666666667 -0.0250372518333333 -0.0421972666666667 0.0176656583333333 -0.00426197166666667 -0.034659645 -0.0328547866666667 -0.0181719886666667 -0.0357806666666667 -0.0107640583333333 -0.0377522333333333 -0.00209089366666667 -0.00316426666666667 0.0005896585 0.0019681 0.05396682 0.000200511666666667 -0.00168285733333333 -0.0182126745 0.0028896065 -0.00473486 -0.0395864273333333 0.03982955 -0.00450955 0.0463631666666667 0.0312888998333333 -0.0510409166666667 -0.0204681438333333 0.0388908283333333 0.0479882333333333 0.0181689953333333 0.00717174433333333 0.0191555181666667 -0.0352881133333333 0.00630800633333333 0.0372852616666667 -0.00457592116666667 0.0991118333333333 0.0213208166666667 0.00309884818333333 0.070566 -0.0012867095 -0.00306276016666667 0.0332938738333333 0.0464696166666667 -0.0298136245 0.00292575583333333 0.00466674666666667 -0.00671306166666667 -4.806845e-05 -0.000918186166666666 0.0035570885 -0.0149281783333333 -0.0547075333333333 -0.00584356071666667 -0.0601969333333333 0.00884174166666667 0.0138848333333333 0.0483556666666667 0.00171127383333333 -0.030754 0.0388951016666667 0.000244066683333333 -0.0486190158333333 0.01679282 0.0692196666666667 0.00244140316666667 0.0475368333333333 -0.0015265505 0.0502096906666667 -0.0097263315 0.07074018 0.01723119 -0.0185497751666667 -0.040502492 0.0565440833333333 -0.00347689183333333 0.0105400083333333 -0.0193159711666667 0.0454475583333333 -0.00401175666666667 0.003555043 -0.00508070283333333 -0.0213160735 -0.0148879333333333 0.0175611127333333 0.005520604 -0.00538858666666667 -0.00299584333333333 0.00523271133333333 0.0508571666666667 -0.00367241466666667 -0.00216829666666667 0.04439883 -0.00197680666666667 -0.0104892583333333 -0.0080490625 -0.00128934533333333 -0.00584362166666667 -5.63333333333334e-06 -0.0233434116666667 -0.0211750266666667 -0.0119095283333333 -0.0551275733333333 -0.0382396483333333 -0.00895310166666667 0.0153089233666667 -0.011733165 -0.00784796333333333 -0.00382801666666667 0.000391325 -0.0362705241666667 0.0365770633333333 0.0030520735 -0.031720435 0.0378764233333333 -0.00437729916666667 0.00497024083333333 0.00467251166666667 0.000171161083333333 -0.00517536933333333 0.0210103816666667 0.0178269236333333 -0.0372562166666667 -0.00471845716666667 0.03448307 -0.0055016128 -0.00884525166666667 0.00416468166666667 -0.00119762155 -0.00127713 0.000970005666666667 0.00364291666666667 -0.00418876166666667 -0.0103900166666667 -0.00990854833333333 0.00356842 0.00152026833333333 0.0108978706666667 0.00216974833333333 0.00641093866666667 0.00564524422166667 -0.00113921366666667 -0.000655422333333333 -0.00237961333333333 6.59333333333344e-05 -0.00896374483333333 -0.00570904833333333 -0.00883901833333333 -0.00316949833333333 -0.00282251116666667 0.0164891666666667 -0.007091929 -9.19716666666669e-05 0.000645208333333334 -0.001330357 -0.0202113483333333 0.000311922833333333 0.000827670000000001 0.0102967928333333 -0.0186724876666667 -0.001662858 0.02765749 0.00711692216666667 -0.00175522666666667 -0.0063223485 0.023583344 0.00422200584833333 0.00048607 -0.0291249275 0.00401833333333333 0.00468566945 0.003638285 -0.000655776833333333 -0.00444661266666667 -0.00314256841666667 0.024571975 -0.0166268316666667 0.01283308645 0.0127896066666667 0.00389379883333333 -0.000413922166666667 0.0021680395 -0.00343723666666667 0.0260703083333333 -0.00115531910666667 0.0579505866666667 0.00271279416666667 0.0178533266666667 -0.0105647816666667 0.00135228666666667 0.0333378833333333 -0.0131960716666667 0.04450623 -0.00595042533333333 -0.0231194333333333 0.00109389566666667 -0.0375318666666667 -0.00159554666666667 -0.00169700933333333 0.00194470558333333 0.00976376666666667 -0.00224301 -0.00341984716666667 0.0289575 -0.0006360525 0.00281306263333333 -0.00311661666666667 -0.00396945166666667 -0.00707386166666667 0.0192146741666667 0.00321724583333334 0.0335074666666667 0.00285562366666667 0.002323755814 -0.044545883 -0.000816867 0.00561698666666667 0.00778224833333334 -0.000436354666666667 -0.00375684166666667 0.0462362966666667 -0.00169473 -0.000196325833333334 -0.00677013333333333 -0.00321251833333333 0.0102523728333333 0.00570038166666667 -0.00141134833333333 -0.00215151666666667 0.00371565088333333 -0.0002705475 0.0296566283333333 0.00102552833333333 -0.000661281333333333 0.13032495 0.0002781435 0.00419033266666667 0.004228991 0.0010171605 0.0009009675 0.00543543316666667 0.00011083805 0.01168975 0.0407528416666667 0.023845295 0.0343340866666667 0.0495544966666667 -0.0241358487833333 -0.00457948666666667 -0.0242801216666667 -0.00895530066666667 0.0010773495 0.0642771666666667 0.0005433785 0.0594486031666667 -0.00857141133333333 0.02028995205 -0.0179691153333333 0.0739632766666667 0.00660813333333333 -0.0414741866666667 -0.00695411666666667 0.0600436383333333 -0.001166755 0.0270442833333333 0.000890629999999999 0.07665655 0.0255804061666667 0.0236822475 0.0060119325 -0.00787457 0.0238778333333333 0.0007821165 0.0346152165 0.0313342433333333 5.91350000000013e-05 0.0260055986666667 0.013397435 0.00923746316666667 3.24833333333331e-05 0.00609930316666667 0.0119905855 -0.00200138683333333 -0.00730641833333333 -0.00461377283333333 0.00526176833333333 -0.0234897602166667 0.00509344333333333 -0.02045679 0.0194170766666667 0.073801345 0.00625371833333333 -0.00150361083333333 -0.001146236 0.00495467833333333 0.00334245833333333 -0.0256534575 -0.00735608216666667 0.000405692666666667 0.00961105166666667 -0.004305775 0.0433498333333333 -0.004579365 0.0180936916666667 -0.0310751768166667 0.00857517 -0.00563070476166667 -0.0219141826666667 0.0234218166666667 0.001734807 -0.0315703266666667 -0.0189318466666667 0.00425882166666667 0.005731165 -0.0139119066666667 0.00266883066666667 0.001069015 -0.0356377478333333 0.00129652983333333 -0.000997772666666667 0.0307624858333333 -0.00421920833333333 -0.008268445 0.00512989116666667 -0.0033935599 0.00983168333333333 0.0393863333333333 -0.00304366833333333 0.0147570016666667 0.0090749745 -0.00056748 -0.0125046061666667 0.0167512383333333 0.00654609333333333 0.00486626833333333 -0.0041853 -0.041884843 -0.0047979805 0.0889163333333333 0.033467425 -0.00027249 0.0139852125833333 -0.0725196833333333 -0.00237971433333333 -0.0456561268333333 -0.00358713653333333 -0.00485398333333333 -0.0289753564666667 -0.00174253606666667 -0.0741421666666667 0.000948999999999999 0.04148061 0.000430888500000002 0.02778835 7.30149999999996e-05 0.0694902333333333 0.00673655 0.0292347725 -0.0060692 0.00340815766666667 0.01609817 0.0917856666666667 0.00764921666666667 0.0432864626666667 0.00310929233333333 0.000345601333333333 -0.01059565 -0.0268644695 -0.0157282346666667 -0.00045537705 0.0555783433333333 -0.0136731085 0.003028545 0.00329946916666667 -0.0266484666666667 0.0125565166666667 -0.0271487266666667 -0.00434744833333333 0.0140326665 -0.00515802166666667 -0.0170008816666667 0.01220438 -0.001980485 -0.0719978333333333 -3.95100000000001e-05 -0.00863345133333333 9.26849999999964e-05 0.0087201975 3.18249999999992e-05 -0.01537563 0.0183712386666667 -0.00144276833333333 0.00978262983333333 -0.00675347816666667 -0.0502385075 0.0333568693333333 0.000357200228333333 0.00102586666666667 0.00231985433333333 -0.00101492500000001 0.00198307333333333 0.0724550333333333 0.0130773275166667 0.00859431783333333 0.0641596433333333 0.0138358833333333 -0.0131783106833333 -0.0102508333333333 0.006453872 0.0104195211666667 0.00571259191666667 0.0546333283333333 0.0065971865 -0.000731215 -0.00272014103333333 0.00791369033333334 0.00832375783333333 0.00264256151666667 -0.00290663231666667 0.00421497 0.00191883491666667 -0.00280518316666667 0.000521075333333333 0.00353032216666667 0.0106140666666667 0.0220379666666667 0.04150556 -0.0790530116666667 0.0298019926666667 0.0169886796883333 0.119307166666667 -0.005104448 -0.000209218173333333 -0.0372981851666667 0.007913366 0.00811597183333333 0.0387094016666667 0.0281593933333333 -0.00981792166666666 0.02309995 -0.00744361483333333 -0.02519656 -0.0239203883333333 0.0415014755 0.02965553 0.00554133333333333 -0.00225823833333333 0.00202636133333333 -0.0996511 -0.011306562 0.009900865 -0.00161506 -0.031618925 0.00604349333333333 -0.0109434721833333 0.029324645 0.00410118166666667 0.015036625 -0.0150446433333333 0.0358721558333333 -0.0203824963333333 0.0101502383333333 0.00217178666666667 -0.00320856333333333 -0.0098904 -0.000204018333333333 0.00281220533333333 0.0364079266666667 0.0060974 0.0094217 0.0101986333333333 0.0562072333333333 0.001127669 -0.0211727333333333 0.000648385 -0.0002204285 -0.00249687666666667 0.000249805666666667 -0.00538135666666667 -0.002195755 -0.00262702666666667 -0.002928581 0.008743018 -0.002819665 0.000882713833333333 -0.0043623885 0.014066305 -0.00790930683333333 -0.00878724333333333 -0.0220956833333333 0.00124218666666667 0.00705081 -0.0412328066666667 -0.00156657833333334 -0.00157692245 0.005026673 -0.0173692283333333 0.127408016666667 0.0241764433333333 -0.0087475 0.0820396666666667 -0.00541839166666667 0.00518506666666667 0.0267095016666667 0.00213630666666667 -0.0400466866666667 -0.0224193278333333 -0.0181595666666667 0.00677978166666667 0.0182942233333333 0.00633137483333333 0.0530895033333333 -0.0321197516666667 0.0323863316666667 -0.0129232666666667 6.83764999999999e-05 0.00749392833333333 -0.0614438333333333 -0.0227942333333333 -0.0240153616666667 -0.0243567366666667 -0.031118005 -0.0007419965 0.0136342333333333 0.000946948666666667 0.0810151 0.0199401466666667 0.00469254833333333 0.0751358275 0.0366384343333333 -0.0207346221666667 0.0147759083333333 -0.0349390566666667 -0.000158515983333333 -0.0292243103333333 0.017777825 0.00498448 -0.01666009 0.00427789666666667 -0.00848499333333333 0.00431768666666667 -0.00543530066666667 -0.00103872535 0.0313424666666667 -0.00303690683333333 -0.0425779541666667 0.005044274 -0.0373041668333333 0.0224962283333333 -0.00236105866666667 0.00673576366666667 0.00343466 0.000269843666666667 0.0431974166666667 0.00224283166666667 0.0534116533333333 0.0668418516666667 -0.01098548 -0.002307359 0.026462905 -0.036631715 -0.01460194 0.0973081166666667 0.0728631666666667 0.0304827248333333 -0.01134375 -0.0020665335 0.0989010333333333 0.011352852 -0.00815272 -0.0025578235 0.0562841883333333 -0.0305923065 0.0539408766666667 -0.0165173366666667 -0.000732756666666667 0.00594939666666667 0.00387713 0.06496015 0.0187638166666667 0.0561471926666667 -0.006696815 0.00195335666666667 -0.03084605905 0.00841351666666667 -0.003055545 -0.0137017161333333 0.00042981995 0.0396427233333333 0.00448274833333333 0.0531761959666667 0.00612228833333333 0.0293345916666667 0.0165026201666667 -0.00217699250833333 0.00737919601666667 -0.0358428166666667 0.009532865 0.0641871333333333 0.097842 0.03217948 -0.000484489666666665 -0.00266097166666667 -0.00392761833333333 -0.00387837666666667 0.000678321666666667 0.0114875483333333 0.0726648666666667 0.0507387068333333 -0.00397920166666667 0.0224569888333333 0.00353442666666667 0.101270293333333 -0.08050446 0.01987408 0.01987689985 0.0505767333333333 0.0272495733333333 -0.006461921 -0.0019476945 0.0123215716666667 0.00263641666666667 -0.0001767315 0.0155179631666667 0.00749441166666667 0.00400175333333333 0.0167131576666667 0.0704841666666667 -0.0117943566666667 -0.0125924333333333 0.00577356516666667 -0.000709341666666666 0.0412270666666667 0.0259899561666667 0.00171929666666667 0.0104228733333333 0.003312071 0.0668872966666667 -0.0130795580533333 -0.000776297 0.0674532198333333 0.06335875 0.011062586 0.00163051533333333 -0.0323578433333333 0.00184094688333333 0.002399677 -0.00190341466666667 -0.0208678036666667 0.0226490625 0.00352589516666667 -0.00591975 0.006974855 0.003845335 0.00240759333333333 -0.005065605 0.00329285 -0.0178746633333333 0.050110125 -0.00417945466666667 0.0692316283333333 0.0295719235 0.0462613166666667 -0.0021337845 0.05488165 -0.0050217875 0.087699 -0.03757421 -0.0389541166666667 0.065027592 0.129337833333333 -0.01243255 0.0140657753333333 0.020538285 -0.00117923781666667 0.0168264583833333 -0.00763674466666667 -0.00254528766666667 0.00281722733333333 0.00294465833333333 -0.00141765333333333 0.00247165 0.02998852 -0.0433838916666667 -0.00315717866666667 0.00448523166666667 -0.00935261666666667 0.0429108633333333 0.004270231 0.01170244 -0.00218605 0.00428127333333333 -0.00462699866666667 -0.00315743755 -0.00163671666666667 -0.00202339683333333 0.0020906925 0.00399854833333333 -0.004395473 -0.0355871716666667 -0.00155659233333333 -0.026997905 0.00720721283333333 -0.00128517816666667 -0.0221519566666667 -0.0501961233333333 0.00194435833333333 -0.0177582660333333 0.0155316618333333 -0.016195 -0.001777535 0.000892430166666667 -0.0350112685 -0.0473479683333333 0.00367533 -0.00591511666666667 -8.67983333333333e-05 -0.009692507 -0.000545079833333333 0.0210167493333333 0.0118000383333333 -0.007411939 -0.0105183102166667 0.0116747763333333 -0.00589144383333333 -0.0375086333333333 -0.00436738833333333 0.030989185 0.0340843833333333 0.00619696166666667 0.002241915 0.01567544 0.0303662333333333 -0.00688789933333333 0.020523214 0.00294548418333333 0.05090193 -0.00671491666666667 -0.00490218066666667 -0.023924105 -0.0184669683333333 -0.00111078183333333 0.00252829 -0.00379401166666667 -0.01228635 -0.003606955 -0.000579796 -0.005513035 0.0042151005 -0.0227196432833333 -0.000622058833333333 -0.0231752265 0.046251915 -0.000102825833333333 0.00610530428333333 0.0220567416666667 0.0227303433333333 0.0356658365 0.00100509166666667 0.0286583518 0.0256515573333333 0.00410447783333333 0.00627887833333333 0.047875295 0.00550116666666667 0.00247669033333333 -0.00888682166666667 0.00135392766666667 -0.0183063666666667 0.000583301666666667 -0.0146756937166667 -0.0482999666666667 -0.000517521666666667 0.0231830383333333 0.000631475833333333 -0.00713478916666667 -0.0163171166666667 -0.00125868433333333 -0.0104805433333333 0.06398675 0.000245931666666666 0.0259854383333333 -0.0117303095 -0.0558215966666667 0.0112896016666667 0.00126206666666667 -0.00243525 0.0263263188333333 0.00272038666666667 0.03532615 0.0173467666666667 -0.000202451833333333 0.126670666666667 0.0133034516666667 0.019435852 -0.00638942333333333 0.04876665 -0.0028177445 0.04260235 0.0390572333333333 -0.031071405 0.008671105 0.07722115 -0.0450962433333333 0.0178370308333333 0.0152415208 0.0078833195 0.00557403166666667 0.002930485 0.0194772166666667 0.00455944166666667 -0.000609875 -0.005706414 -0.0468130333333333 -0.01228594 3.35516666666669e-05 0.00070429 -0.013634645 0.000500232666666667 -0.0080563305 0.00711282333333333 0.00750718833333333 -0.0003811395 -0.00237089166666667 0.0041055 -0.011557832 0.00962300833333333 0.00921358666666667 -0.00920863333333333 -0.00244964833333333 -0.00312264483333333 0.00282965666666667 0.0165114843333333 -0.0651448466666667 0.025715365 0.000401083333333334 -0.00676539 -0.0308809983333333 0.00925257116666667 0.0143463731666667 -0.00065558145 -0.00422672583333333 0.000348526666666667 -0.00179350833333333 -0.0123154843333333 -0.0277501833333333 0.0178124 0.00430018166666667 0.000373298666666667 -0.00100088283333333 -0.01878445 -0.000659105683333333 0.00860655833333333 0.00188063166666667 -9.28666666666851e-07 -0.015606224 -0.00970968333333333 -0.00139533066666667 -0.014116745 0.0005432885 0.0409832333333333 -0.00197522333333333 0.0104130366666667 -0.000708736666666667 0.000625464833333333 0.00616719833333333 0.001719379 0.00303300583333333 -0.00399710016666667 -0.02522235 -0.00375438166666667 0.0023962875 -0.0121254316666667 -0.000141464166666667 -0.00187691333333333 -0.0221158323333333 -0.0282491746666667 -0.00543399833333333 -0.00151550445 0.0274245166666667 0.00550594128333333 -0.01576854 0.01502658 5.32999999999914e-06 -0.0401332671666667 0.00360826716666667 0.0586870938333333 -0.000619660833333333 -0.02018005 -0.00407753866666667 -0.0394878833333333 0.00321638333333333 -0.00946267716666667 -0.0670367 -0.0346174333333333 -0.00909767 0.000172267533333333 -0.0086689897 -0.00776439666666667 0.000522190000000001 -0.0145456321666667 -0.0193381798333333 -0.0357021666666667 -0.000199253833333333 0.0004446105 0.000153695766666666 0.0154479583333333 -0.0338220333333333 -0.00677821433333333 -0.006243925 0.0123442283333333 0.02536447 0.008067265 -0.000586948333333333 0.0104859983333333 0.00578773666666667 -0.00209844666666667 -0.0290306630333333 -0.00160794483333333 0.00460680000000001 -0.00513881666666667 0.0583159093333333 -0.00380012333333334 -0.0424967383333333 0.00747558116666667 0.037433815 -0.0326410983333333 0.0223161283333333 0.0112076233333333 0.0267241683333333 0.03528045 0.0368231233333333 0.017850125 0.0289800333333333 0.0132634666666667 0.00725636933333333 0.00430955666666667 0.00363291666666667 0.0327180083333333 -0.0323050238333333 0.000338570166666667 0.00484888333333333 -0.00235242 0.00264362483333333 0.0137367823333333 -0.01897638 -0.002349295 0.0655084633333333 0.0271003483333333 0.00706648216666667 0.01215462 0.0436511573333333 0.091873505 0.000288356666666667 -0.00523186666666667 -0.00663952766666667 -0.00206707666666667 0.00654421833333333 -0.000699049999999997 -0.0728375 0.00109680683333333 0.0171424266666667 0.00193841783333333 0.0451047166666667 0.006833627 -0.00382783333333333 0.0110015333333333 -0.0126067233333333 0.0001871095 -0.00443263183333333 0.0384380766666667 0.00228025333333333 -0.00162627783333333 0.0295704143333333 0.00058576 -0.0139083292166667 0.00510676183333333 -0.0128793733333333 -0.000342879999999997 0.00867980166666668 0.0408675651666667 -0.000789508666666667 0.000573805 -0.042295 0.0168552 -0.0215776445 -0.0099156945 0.0006971205 0.0127483233333333 -0.0242237596666667 0.00144834183333333 -0.0297742445 0.01465867135 0.0188581045 0.00780651816666667 -0.02437775 0.000397673 0.0194189233333333 -0.008969135 0.000413272 0.00209293766666667 -0.00611273166666667 0.00353984833333333 0.0139937616666667 -0.0534130715 -0.01021547205 -0.0001239705 -0.0041026205 0.0019514035 0.000370783333333333 0.00381746333333333 -0.00740709 -0.00134813833333333 0.0194639333333333 -0.011737146 0.000437472666666667 0.0394639913333333 -0.0543491283333333 -0.00708565166666667 -0.00933492 -0.0223060683333333 -0.00176474044666667 0.000165776483333333 -0.0234385883333333 0.006136675 -0.00125606166666667 0.000200048166666666 -0.0113941876666667 -0.0117227381666667 -0.0130990216666667 -0.005759525 -0.00345508783333333 -0.000221696666666667 0.001029256 -0.0270632283333333 -0.00767999333333333 -0.0148081 -0.00891317833333333 -0.00109010316666667 0.00402213066666667 -0.00163251216666667 -0.00393256366666667 0.00313981866666667 0.00181006383333333 -0.0166302683333333 -0.000992756666666667 0.0246813383333333 -0.00931592666666667 -0.075610615 -0.0512889071666667 -0.00106200516666667 0.01768962 0.01042208445 0.00541616166666667 -0.00507677333333333 -0.0453784876666667 -0.00613531833333333 0.0268373333333333 -0.0109012215 0.002363351 0.00513394216666667 -0.000356875 0.0274210433333333 0.0241572166666667 -0.00461886333333333 0.002965655 0.00180112833333333 -0.00128163766666667 -0.04216018 -0.022399491 0.001673875 -0.060642455 -0.00174103333333334 0.00167755283333333 0.000397624666666667 -0.00350027083333333 -0.0115175398566667 0.01483258 -0.00316752166666667 0.0515877223333333 -0.000514486666666667 0.0131914901666667 -0.000361533333333333 -0.0118870361666667 -0.0155058845 0.0102983 0.00458595 0.00118113366666667 0.00764764 -0.00166556166666667 -0.0026328485 0.0187183133333333 0.00752629833333333 0.0189974821666667 0.01681334 0.00222936216666667 0.038639664 0.019417255 -0.0410012666666667 0.005419 0.0164245293333333 0.006586815 0.00973901216666667 0.00604444633333333 -0.00242097333333333 -0.00478230083333333 -0.0108733698333333 0.0201413333333333 6.27066666666664e-05 0.0142220278333333 0.022446525 0.00167255366666667 0.0077828925 0.000169747266666667 0.00760114666666667 0.002873005 0.00741278833333333 -0.00994148666666667 -0.00440173205 -0.000509979666666667 0.00964005783333333 -0.00870388166666667 -0.000677418166666667 -0.00219972883333333 0.00344031716666667 -0.00268729416666667 0.008678575 0.00977643333333333 0.00576120566666667 -0.0151724133333333 -0.00354614833333333 -0.013946651 0.0638866666666667 0.00220214166666667 0.000677109133333333 0.00139085666666667 0.004508964 -0.0557637526666667 -0.00128468833333333 0.00701956666666667 -0.00449052833333333 -0.011947786135 -0.0362582666666667 0.00139248816666667 0.00160997183333333 -0.0286455816666667 -0.002139875 1.2042e-05 0.00143812183333333 -0.0176271249666667 -0.00143355666666667 -0.0051161185 -0.0459049316666667 -0.0101686433333333 -0.0102054398 -0.00123270433333333 -0.00424866333333333 0.0278511833333333 -0.0217277581666667 0.008864147 0.00997483833333333 0.0672381416666667 -0.00183480733333333 0.0271155783333333 0.0888836916666667 0.0015252495 -0.0154537183333333 0.023010595 0.0226909508333333 -0.00156193633333333 -1.56850000000004e-05 -0.0113481616666667 -0.00827613936666667 0.0115078666666667 -0.00720922866666667 -0.006266672 0.00669858333333333 -0.000419049833333333 -0.0132705833333333 0.00740370166666667 -0.00380295713333333 0.0428400691666667 0.0202460656666667 0.00243865133333333 0.0283687140666667 0.0229274266666667 0.0513265266666667 -0.000889860666666667 0.021259295 0.000643978666666667 -0.00161243116666667 0.00025361 0.000361972666666667 -0.000445273333333333 0.00033862 -0.0252998966666667 -0.00367922333333333 -0.0437466733333333 0.0194293466666667 -0.00561491483333333 0.0700577930216667 0.00614359935 -0.046480725 0.0704706806666667 -0.00516906666666667 -0.00487026033333333 -0.116163833333333 0.0032435 0.0585967056666667 0.029717535 0.0733286666666667 -0.00320528166666667 0.0008623445 0.0109612751 -0.00355244166666667 0.0762693333333333 0.0549936666666667 -0.0220940403333333 -0.0860527666666667 0.00583308133333333 -0.00497861833333333 0.00213117166666667 0.0116370033333333 -0.0302063833333333 0.0687706666666667 0.02414546 -0.00362561833333333 0.01463034 -0.00520987716666667 -0.0175344606666667 0.0193365733333333 3.71483333333332e-05 -0.0135148365 0.0412254779833333 -0.0343941333333333 0.0002497005 0.00690695833333333 0.0020000095 -0.00620259333333333 0.0005492005 0.000141601833333333 0.0226750083333333 0.0287825708333333 0.0153258804666667 8.95930666666667e-05 0.042228172 -0.003524482 -0.00836697333333333 -0.000443196666666667 -0.00231353333333333 -0.0787700333333333 0.00156096666666667 -0.0246910866666667 0.00797385 -0.00340376833333333 0.0466052401666667 -0.00448069316666667 -0.0180519216666667 0.00691910333333333 -0.00526903333333333 -0.0311613798333333 -0.00471818276666667 0.00160663666666667 -0.00291268666666667 -0.0852586116666667 0.00792852833333333 -0.00427816856666667 0.0208391666666667 -0.06802725 0.00843364928333333 -0.00137433333333333 0.00417140333333333 -0.014249835 0.004397382 0.00128892016666667 0.018265605 0.003905185 0.00691987266666667 0.0318660033333333 0.0114876333333333 0.129449666666667 -0.0514252406666667 -5.83809999999998e-05 0.00205257066666667 -0.000673821666666667 0.00172625833333333 0.000121529333333333 0.0200715066666667 8.12875000000008e-05 -0.0129270333333333 0.0776677826666667 0.0226650843333333 0.002479506 -0.001119005 -0.0123129816666667 0.0110609233333333 -0.02110676 0.0114497983333333 0.00183884383333333 -0.015186852 0.00165540616666667 0.0107521433333333 -2.22411666666666e-05 0.0225912566666667 -4.25396666666669e-05 0.000381245 0.0123765783333333 -0.000346596666666666 0.000864732833333333 0.022790155 -4.89566333333333e-05 0.0176494033333333 -0.0158981616666667 -0.0069274 -0.0408105833333333 0.00410647133333333 -0.0005107585 0.0040325787 0.006927435 0.000946329166666666 0.0186410677 0.0514971666666667 0.0157795339083333 0.00415862633333333 0.0283155773333333 0.000565471 0.033715171 0.00775322316666667 -0.0138767566666667 0.0320840833333333 -0.0147688933333333 0.00351370166666667 0.00263345333333333 0.010018755 -0.00422249816666667 -0.00919474783333333 -0.025181855 0.0148331883333333 0.0122500233333333 0.0133694292666667 0.0136220295 -0.01413637 0.000158635333333333 -0.009482854 0.000986124166666667 -0.0021422095 -0.0187250978333333 -0.00165069 -0.0298948 -0.0272081283333333 0.00247355133333333 0.00848724333333333 0.01278525 -0.00404427283333333 0.00526096336666667 0.0537084453333333 -0.0108222966666667 -0.002589505 0.04699778 -0.00696719833333333 -0.000222219166666667 0.0162784121666667 -0.00874925 -0.01762412 0.0153701828333333 -0.05711921 -0.0104452983333333 -0.00507693966666667 0.0199318833333333 -0.001842665 0.00214783333333333 0.00386919033333333 0.0001518665 -0.0691878218333333 0.0116126233333333 -0.0711865841666667 0.0056774725 0.0014056725 0.00202809566666667 -0.00174314423333333 0.00987265283333333 -0.0449372466666667 0.00133458101666667 0.00712406166666667 0.00260147666666667 0.0346281616666667 0.00337094383333333 0.00297405183333333 -0.00203280116666667 -0.00142020745 0.00118199316666667 0.0286819816666667 0.00175705333333333 0.0143779383333333 0.0066195885 -0.000509325666666667 0.0195424483333333 0.0389098616666667 0.0114269116666667 0.0392015 0.0238064738333333 0.0264161666666667 -0.0690860601666667 9.98233333333329e-05 0.00603080111666667 0.000171895 0.00148542833333334 -0.0616435 0.0718751466666667 0.00556793333333333 0.015516582 0.0184914166666667 -0.009436666 0.000927536433333333 -6.78116666666666e-05 0.0167787554666667 -0.00142335116666667 0.00189639016666667 -0.0124699633333333 -0.00324589283333333 0.031456145 -0.0883440575 -0.00392828666666667 0.000715154999999999 0.01092668 0.00330013833333333 -0.00105886833333333 -0.016348395 0.0185953911666667 -0.00636645833333333 -0.02689338 0.02911429 -0.000356600000000003 -0.00258143166666667 0.0403107 0.0382388618333333 0.0124021231666667 0.100800016666667 0.0681165883333333 0.00830106666666668 0.0164270113333333 0.00911793483333333 0.0206023733333333 0.00334408666666667 -0.00922177 0.0835678666666667 0.111914166666667 0.000139747166666667 -0.00193371333333333 0.00206374016666667 -0.00115407583333333 0.0210473566666667 0.0384001166666667 0.00809228333333333 -0.0219087016666667 0.000600675 0.0558033451666667 0.00968407101666667 0.023096025 -0.0274513985333333 0.00585791386666667 0.0667576666666667 0.0355083333333333 0.033253269 -0.0135768958333333 -0.00911570333333333 0.0814986883333333 0.0854923 0.00105597766666667 0.056819285 0.00376013333333333 -0.00942946333333333 -0.0162110012833333 0.0667693856666667 -0.00311367121666667 -0.0101424816666667 -0.00214459 -0.00424045333333333 0.0217962016666667 0.0657436216666667 -0.0330058921666667 -0.00236488833333333 0.013550945 -0.004438885 0.0120855833333333 -0.0101755666666667 0.00110672433333333 0.0107586386533333 0.00304382 0.0297378266666667 -0.0137882233333333 -0.008475495 -0.00587721 0.0516236666666667 -0.0031269 -0.00508168233333333 0.029107265 -0.0105401716666667 -0.000702339166666667 -0.006354935 -0.000640346666666667 -0.0119008966666667 -0.00823348 -0.000102267333333334 0.002973758 0.0029869265 -0.00801348883333333 -0.00144269746666667 -0.0113250391666667 0.000717446666666667 -0.0322648855 -0.00408845166666667 -0.00151701766666667 0.0274171921666667 -0.000716422966666667 0.00482546166666667 -0.000652443333333334 0.00606112416666667 -0.00655070666666667 -0.00063519 0.0063839925 0.00254207581666667 0.0122314355 0.0146201466666667 0.0153554481666667 -0.0337470466666667 -0.0247749283333333 -0.00609900041666667 -0.00176060966666667 0.000321919666666667 -0.000372160333333333 -0.0558053861666667 0.000420995 0.00497454666666667 -0.00585551933333333 0.00206357216666667 0.0119552583333333 0.0130642348333333 0.0184743816666667 -0.004918492 -0.0217150476666667 -0.0170492784666667 -0.004107365 -0.00442913666666667 -0.00289899666666667 -0.0131190016666667 0.000890596666666667 0.02300855 0.0008393425 0.00847509833333333 0.00431484666666667 -0.000317169833333333 -0.00876758333333333 -0.0199096816666667 -0.00123218866666667 0.014735685 -0.002619255 0.00049601 0.000883817733333333 0.00422710666666667 -0.00174766716666667 -0.00205344166666667 0.0266966756666667 0.01448039 0.0692263666666667 -0.005683585 -0.03524065 0.0030953245 -0.01059313 0.000781937 -0.00697141 0.0032047945 -0.0254492495 -0.00438055166666667 0.0521121563333333 0.00187101583333333 -0.000784571666666667 0.0150224255 -0.0367708096666667 0.00853266333333333 0.0006011113 0.00158231716666667 0.0146900583333333 0.0198958828333333 -0.00241152666666667 0.00558371366666667 -0.00739276733333333 -0.0331222113333333 -0.00217891183333333 -0.000323749666666667 0.000434725 0.004305584 0.0325323333333333 -0.012320593 0.0128419283333333 -0.0196375766666667 0.00409636683333333 0.000838215 -0.00468229016666667 -0.00529449666666667 -0.0451413488333333 -0.00309413666666666 0.00185946483333333 0.0276475656666667 0.0147483653333333 -0.000210495333333334 -0.04639337 0.0254313463333333 0.03594315 -0.012659195 -0.000473401666666667 -0.0004601821 0.0645694833333333 -0.0008173905 0.0118075583333333 -0.00213937915166667 0.00492794166666667 -0.0081884825 0.0491848183333333 -0.004116709 -0.0322443483333333 -0.000357037166666667 -0.00190810973333333 -0.0104860978333333 0.00168580883333333 -0.00689023133333333 -0.0129128506666667 0.00355642333333333 0.0218000351666667 0.00489502333333333 -0.00178445833333333 0.00977254883333333 -0.00303748333333333 0.00612824633333333 0.0003270715 -0.000208635 0.00107752489833333 0.002186408 0.00262834283333333 0.0165031333333333 -0.00141539166666667 -0.00201833133333333 -0.00205199833333333 -0.00185060333333333 -0.003845957 -0.0076713035 -0.01394515 0.0039463411 0.000457895166666667 -0.0008720285 -0.0016745795 0.004319125 -0.00368042333333333 -0.00275471983333333 0.0296913915 -0.0085133 -0.004154045 -0.00473684833333333 0.00187819166666667 -0.0371898425 -0.0043059875 0.000171433833333333 -0.0048767565 -0.0159189383333333 0.000152910866666667 -0.08486045 -0.0433981383333333 0.0339489666666667 -0.00538944016666667 -0.00624505583333333 0.0613936666666667 0.00273529283333333 0.0736459166666667 0.00685684833333333 0.00668015416666667 -0.000465545666666667 -0.0295648236666667 0.045679 0.03297075 0.00556461 -0.0121123233333333 0.00536585166666667 0.00756634833333333 0.0188198716666667 0.06476541 -0.000213175 0.00520018033333333 0.000266105 0.00134905816666667 -0.00938002666666667 0.0635312283333333 0.00724466833333333 0.00020382 -0.00239496733333333 0.00847050000000001 -0.00423485831666667 -0.000998443166666666 -0.00122578601666667 -0.0606641931666667 -0.002163193 0.00105816833333333 0.0249785 0.0132059815 -0.004037065 0.00517378383333333 0.011108605 0.0311310074166667 -0.002360107 -0.013966255 -0.0139585836666667 0.00182465 -0.02690196 0.0200025133333333 -0.018736075 -0.00327232 0.00468694166666667 -0.02508594 -0.026898088 0.00540220483333333 0.00898943333333333 -0.00381048966666667 0.00277854166666667 -0.012437453 -0.0159458833333333 -0.00853368833333333 0.000196175333333333 -0.00132913266666667 -0.00329318866666667 0.0478111166666667 -0.005672175 0.003738575 -0.000961358333333333 0.00193751366666667 -0.00429377166666667 -0.00208687 -0.00649331166666667 0.000308842666666667 -0.012915315 0.04377425 -0.0016506545 0.01483880985 -0.000447481833333333 -0.028557815 -0.028284445 -0.00614166423333333 -0.00120558016666667 -0.002277315 -0.032630572 -0.0607172816666667 -0.0084083295 -0.00404289183333333 0.0269040333333333 0.001429346 0.000145183666666667 0.00317055033333333 -0.00699262 -0.00537466833333333 0.0052105945 0.0298032958333333 0.00269312 0.002867682 -0.0479268841666667 -0.00541799833333333 0.057286175 -0.01531686 -0.00530453 0.001936506 0.0005275565 -0.00323406166666667 -0.0565234 0.058371 -0.0323662141666667 0.0231636 -0.00801086533333333 0.0430299266666667 0.00233540883333333 0.0035824105 0.0986548166666667 0.00100637333333333 0.000254003333333333 0.0363154066666667 0.01608315 0.0585931616666667 -0.00353797833333333 0.0502468711666667 0.117720333333333 0.0519152266666667 0.00267145466666667 0.02088685 -0.00386661 -0.0225596466666667 -0.00681051333333333 -0.04156045 -0.00431061666666667 0.0399188363333333 0.00244905333333334 0.00167202766666667 -0.00109429833333333 -0.0121956448 -0.0198983666666667 -0.00797742316666667 0.062288495 0.0103986516666667 0.102202878333333 0.0568948333333333 -0.00265172666666667 -0.0246129666666667 0.0230242848333333 -0.00405794333333333 0.0259754751 0.0105997651666667 0.00388263083333333 0.017820635 0.00787206666666667 -0.00530513233333333 0.00561434786666667 -0.0426339466666667 -0.0260040225 0.000916633333333334 -0.0048216185 0.00326102239766667 -0.0116902756666667 -0.0142009968333333 -0.001508725 0.009940205 0.00352538166666667 0.00480662166666667 0.0030419747 -0.0170310855 0.0378804733333333 -0.010347835 -0.00411524283333333 -0.0147375876666667 -0.00204529583333333 0.000474026166666667 -0.056209355 -0.00618326833333333 0.0131806033333333 0.00254138433333333 -0.0160331283333333 -8.22616666666657e-05 0.00565397166666667 -0.00328859383333333 -0.00496639333333333 -0.0497643881666667 0.002721071 -0.00388224466666667 0.0680491666666667 0.0181429666666667 -0.002885446 0.0697594333333333 0.005254269 -0.00292887 0.000768733166666667 -0.0106415066666667 -0.0241050445 0.00464792666666667 -0.0451992633333333 0.0254916473333333 0.00361559 -0.000466721666666667 -0.00861096166666667 -0.0463542513333333 0.00797663333333333 0.00216548666666667 -0.001149905 0.00129747333333333 -0.00122562 0.00208119833333333 -0.00244932 -0.00419495766666667 -0.00637246333333333 0.00061465 -0.00567706566666667 0.0442570633333333 0.0099488085 -0.00179176016666667 0.00628189166666667 0.00969868666666667 -0.0501444766666667 -0.0043603415 -0.00929451166666667 -0.0046684852 0.00286670783333333 -0.01032198215 0.00530602333333333 0.00167634483333333 0.00391695666666667 0.00981101666666667 -0.03406075 -0.00371276066666667 0.008120455 0.0156313433333333 0.00785901833333333 -0.000208126333333333 -0.00169749633333333 0.001487854 -0.0349678471666667 -0.0010700775 -0.00865459333333333 0.00647439396666667 0.00177500666666667 -0.02430195 -0.0436979816666667 0.05155635 0.0768614166666667 0.0018671555 0.0810138825 0.0468005516666667 -0.0184336960333333 0.0265253728333333 -0.0400290166666667 -0.02406494 -0.0279214533333333 0.0107601916666667 0.0130936105 -0.0257227916666667 -0.004105235 0.0081670425 0.000653715166666667 0.015852475 -0.00140677716666667 0.0148388966666667 0.0032466955 -0.001273405 0.00588763995333333 -0.00918997166666667 -0.00939589666666667 -0.00371728166666667 -0.0256848366666667 -0.00821823833333333 -0.004983714 0.009243635 0.00634514666666667 0.0302961666666667 -0.01137425 0.0046748755 0.0582655 0.00130314736666667 0.0149788333333333 0.0004235945 -0.00443030783333333 -0.00471532933333333 -0.03166735 0.0326290346666667 0.08105855 -0.0048961028 0.0547628333333333 -0.005526085 0.001610115 -0.00863375583333333 0.0469679333333333 -0.00410589833333333 -0.00572500516666667 -0.00519884666666667 0.0723915305 -0.00179792833333333 -0.00647510333333333 -7.11888333333333e-05 -0.00543982666666667 -0.0045820835 -0.0163247271666667 0.0216585583333333 -0.00760526269333333 0.000811805 -0.0032733845 0.00937016 0.0153930533333333 0.004306614 0.00261109366666667 0.0107380251666667 0.00510100466666667 -0.000287292833333333 0.0242475453333333 -0.0139132751666667 -0.00452311333333333 0.00427149016666667 0.00644641841666667 0.0258412075 0.000686571966666667 0.000905291666666667 -0.00882394166666667 0.060414388 0.00362558716666667 -0.000119705666666667 -0.00486701983333333 -0.0294635583333333 -0.0117869381666667 -0.00537282966666667 -0.00143421466666667 -0.0472962916666667 0.0165829033333333 0.0303923183333333 0.0367728323333333 0.00026512 0.00718199833333333 0.0474209166666667 0.026046495 0.0080316745 -0.039016443 0.000182365 -0.0021038495 0.00248341283333333 0.00312783166666667 0.00188247166666667 0.0369735065 0.0341214333333333 -0.0112531123333333 0.00029738 -0.004176855 -0.00411885 0.00228528 0.0100185283333333 -0.0271311098333333 -0.0121856916666667 0.0252583833333333 0.00610118333333333 -0.0059332515 0.0150800495 0.0028699 -0.00261341373333333 -0.0149525833333333 -0.0340845833333333 0.00578081666666666 0.00689987733333333 -0.0367741 0.00163901666666667 -0.033686537 0.0046174145 -0.0198808616666667 -0.0025709401 0.00564251833333333 0.0209951691666667 -0.00103871683333333 0.0929774911666667 0.00315509466666667 -0.0324826508333333 0.0171739118666667 -0.009119019 0.0363390479166667 0.0296082016666667 -0.00234408833333333 0.00469282666666667 -0.0120322666666667 0.00370618 -0.01866460355 -0.00994096333333333 -0.000680021666666666 -0.00083222 -0.03178035 -0.00964460000000001 -0.0254030166666667 0.0068761632 0.00363854833333333 -0.000404332833333333 0.02707242 0.0400318586666667 -0.0005493998 -0.00802731666666667 -0.000672060666666667 0.00523520166666667 -0.00955664333333333 -0.00346365166666667 -0.0493742398333333 0.007681045 0.0400467366666667 0.0201154601666667 0.00631048683333333 0.0287044375 0.0973671666666667 0.0173638723333333 0.0287096741666667 0.000870671666666667 0.05233149 -0.0020515495 -0.0141896522 0.015320915 -0.000925494333333333 -0.0146675766666667 0.00484994133333333 -0.0475766226666667 0.00933731333333333 -0.000376551666666667 -0.000915041 -0.00298412855 -0.0104114246666667 -0.000202341666666667 -0.002772249 0.0177598466666667 0.0182622285 0.04874648 0.0154971773333333 -0.00773656116666667 0.0179336045 -0.040315395 0.0173696733333333 0.0032539456 -0.00132387208333333 0.00171111813333333 0.0564930166666667 0.00376059266666667 0.049379903 0.01786944 0.00210299166666667 -0.01085342535 -0.00459692616666667 -0.00386445516666667 -0.02963829655 -0.0346166381666667 0.00572533333333333 0.0244253155 0.00520867635 -0.000908649833333333 -0.000611118 -0.0231369933333333 -0.010339028 0.0273181583333333 -0.00907384666666667 0.00338822283333333 0.00595358666666667 0.0292061488333333 -0.00324651333333333 -0.0678861666666667 0.0193616276666667 0.00278173833333333 -0.0339600933333333 -0.00199575216666667 -0.000250518166666667 -0.00946464098333333 -0.0425892333333333 -0.0129569916666667 0.0195500605 -0.00482768333333333 -0.0550270066833333 -0.0168432683333333 0.0141575071666667 0.003518195 0.00242905316666667 -0.0117630649 0.0630515 0.00192828033333333 -0.00357080833333333 0.0162640633333333 0.00695071283333333 0.001892295 0.001688021 -0.00383889533333333 -0.0155056583333333 -2.11867333333333e-05 -0.0217071683333333 -0.004682231 -0.032834395 0.0317745666666667 -0.00302396983333333 0.081142405 0.00146637483333333 0.003537145 -0.00121245283333333 0.00158759583333333 -0.0108522183333333 -0.00210959833333333 -0.0121063733333333 -0.000585713833333333 -0.0512570166666667 -0.0138908715 0.00264229733333333 0.00918967866666667 -0.0142227038333333 0.00190636166666667 0.00996954866666667 -0.00445256366666667 -0.00172650333333333 -0.004529235 0.0120948366666667 0.00763799733333333 -0.0470736833333333 -0.00552408 0.001500975 -0.01163815 0.000495746 -0.000431062166666666 0.0262102666666667 -0.002401563 0.0146713166666667 -0.0283987121666667 0.001478241 0.0705949433333333 -0.00300326166666667 0.03362415 0.00321996083333333 0.0503402166666667 0.000391915833333333 0.000682672666666666 0.0200754883333333 0.0181847966666667 0.065989975 0.00382495666666667 0.043319 0.0375373 -0.00193413333333333 -0.00664053333333334 0.05269205 0.0312528453333333 -0.00299395816666667 -0.000937208 0.0804835 0.0170752953333333 0.0260747068333333 0.04071962 0.0951623033333333 0.0924066 0.020405297 0.01170645 0.0236368116666667 -0.02569895 0.002771615 -0.000296766666666667 0.0263827866666667 0.0961097 0.00554273408333333 -0.000168884166666667 0.0135701633333333 0.0140177833333333 -0.00909125866666667 0.000379558 0.0298573 0.00401421666666667 -8.91348333333333e-05 0.00217133333333333 0.00492976366666667 0.00293148333333333 0.00153744833333333 -0.00418649205 0.000606124833333333 0.000449210833333333 0.00210549483333333 -0.00265529 -0.00950097826666667 0.0108425961666667 0.0207564483333333 0.00534087383333333 -0.000672163 0.00837263651666667 -0.000162026833333333 -0.000347228 0.000450374833333333 -0.0160298415 -0.000102219 0.00171848033333333 0.02649995 0.0214951983333333 -0.00932516666666666 -0.00381233333333333 -0.00812603233333333 -0.00410935166666667 0.00330601616666667 -0.001523294895 -0.000921337666666667 -0.002076885 -0.002325128 -0.0025994025 0.00062677595 -0.05936344 0.00702477516666667 0.0246744783333333 0.00160109 0.0189244783333333 -0.00562112146166667 0.00138893083333333 -0.00064832955 -0.054533405 0.00199614666666667 -0.00656291333333333 0.00688598145 -0.000465700166666666 0.0195936083333333 0.0003198045 0.00161935716666667 0.0245920733333333 0.00598248516666667 -0.0468887555 -0.00364082 0.0292374778333333 -0.0220866616666667 0.000257004683333333 0.00151564333333333 0.00572871933333333 0.00763846716666667 -0.000263451666666667 0.0122038916666667 0.000480442166666667 0.000449103333333333 -0.000929031166666667 0.002372211 -0.008874755 -0.0147639565 0.000381922813333333 0.0301233733333333 0.00598749416666667 -0.0012665915 0.00136099666666667 0.00669716333333333 -0.00566650868333333 0.0080295725 0.024155083 -0.0011414605 -0.00465591333333333 -0.00214254183333333 -0.00195519583333333 0.000242965 -0.00292659983333333 -0.00558957583333334 0.0253659410666667 0.0226216208333333 0.0721289833333333 0.0394636821666667 -0.0138829266666667 -0.026343985 0.00560049166666667 0.0364102466666667 0.0346502833333333 -0.001315825 -0.00399942833333333 -0.00783818133333333 -0.00380374666666667 0.02354789 0.00424818 7.92088333333333e-05 0.0102966338333333 -0.00169385666666667 -0.004162214 -0.00243221633333333 0.00035204 -0.00757215016666667 0.00365537166666667 -0.01750696 0.000276791416666667 -0.00800008333333333 0.00196878083333333 0.00539156916666667 -0.00112377316666667 -0.00538124833333333 0.0112149333333333 -0.0974191833333333 0.0089752 -0.0188531533333333 -0.00606255283333333 -0.000193811833333333 -0.00327799333333333 0.0796046633333333 0.063356 0.02318738 2.39516666666665e-05 0.0267855315 -0.0563666048333333 0.0126183923333333 -0.00147721016666667 0.00671855833333333 0.0007017195 0.00766372483333333 0.0127812375 -0.00647001666666667 -0.0023017635 -0.00664534333333333 0.031120672 -0.002186995 -0.00698724833333333 -0.00536918333333333 0.0105262966666667 0.000648111666666667 0.0036583145 -0.00118108716666667 -0.00334155305833333 0.000779287 0.0675550848333333 -0.00252597316666667 0.0139626816666667 0.00417046833333333 -0.0046077875 0.0296062706666667 0.00848250216666667 -0.0158315256666667 -0.004714 -0.00925019316666667 -0.00277819933333333 -0.000950924 -0.00138011476666667 -0.00946447166666667 -0.0027862895 0.00491172 0.001353619 0.0088236 0.106748 0.0158340358333333 0.0420394687333333 -0.000835548333333333 -0.0286213833333333 -0.00827133783333333 -0.0044183215 -0.000985396666666667 -0.00152751183333333 -0.000204545 0.01028606 0.00708759183333333 -0.00778363583333333 -0.0096610474 0.0532658933333333 -0.0017860855 0.00361523416666666 -0.00881219666666667 -0.000828050333333333 0.00398120383333333 -0.032046315 -0.0316271 -0.0024611365 -0.00513860566666667 -0.01732295 -0.0165381945 -0.00118675833333333 0.0118098089166667 0.0152218083333333 -0.00146748516666667 -0.0181161966166667 0.0728636666666667 0.025979585 0.00149105 0.00137982566666667 0.0305434116666667 -0.0483583283333333 -0.0138981833333333 -0.0489734416666667 -0.00636377033333333 0.02886665 0.0100814291666667 0.0480491516666667 -0.00917508633333333 -0.000172545 0.007903355 -0.00163536116666667 -0.000866592166666667 0.024218305 0.0585702883333333 0.0222121333333333 0.0170468728333333 0.00534602327333333 0.00310723383333333 0.0126343308333333 0.00890283333333333 0.0226579366666667 0.0172043966666667 0.0029149935 0.015742292 -0.0212733106666667 0.0373821035 0.01532926 0.02637185 0.000109198233333334 0.025781145 0.0414010566666667 0.0045660345 0.004590755 0.0189120082333333 0.0300415741 0.00106894833333333 0.0192019333333333 0.000736596666666667 -0.00135086 -0.0281898833333333 -0.00818789166666667 -0.0276600716666667 -0.0382579471666667 0.0142912701666667 -0.020441836 -0.00995689 0.00260109833333333 -0.0623057983333333 0.0674223166666667 0.0231745366666667 0.0031055795 0.0305440116666667 -0.0387637274 0.00833754116666667 0.004057415 0.005878192 0.000824841183333333 0.00530313666666667 0.0131848733333333 0.00928861166666667 0.0168949766666667 0.0161291013333333 0.0169283094 -0.00838660666666667 0.000229807 0.0135472816666667 0.045505 0.0024240575 -0.0003123935 0.0110119321666667 -0.00042742515 -0.0288623666666667 -0.00751396333333333 0.0201576133333333 -0.006120452 -0.00336445783333333 -0.00144265833333333 0.00404092433333334 -0.00244840066666667 0.00101479 -0.0184522016666667 0.00023682 -0.0137383048333333 -0.018366175 0.000872615666666667 0.0184270563333333 0.001128035 0.00128612083333333 0.013854762 0.0167538316666667 0.000266259666666666 0.014422115 -0.002712543 -0.0460565833333333 0.00534519833333333 -0.0143697583166667 0.0121702816666667 -0.00346669466666667 0.01101854 -0.00070104 -0.000908384833333333 -0.0105870816666667 -0.019979825 -0.03167259 0.0304933011666667 -0.0166324333333333 -0.006096344 0.0261350833333333 -0.0368880466666667 -0.0296069766666667 -0.0253904733333333 0.00232743275 0.00459116216666667 0.0186855643333333 0.00599161833333333 0.001950275 -0.000910093333333333 -0.00463214 0.0216865766666667 -0.029200525 0.0364366116666667 -0.0067876285 0.001188609 0.00752649116666667 0.00414547 0.0113927716666667 0.009075009 0.000717743 0.001940245 0.000320915283333333 0.00121044683333333 -0.00620719833333333 0.0051219655 0.00721853 0.00434649666666667 0.0118192766666667 -0.00411620833333333 -0.0101030901666667 0.00366971833333333 0.002934322 0.0317478221666667 0.0265619966666667 0.002295863 0.00900758233333333 -0.00917108166666667 0.000257323333333333 0.0864539993166667 0.00702960766666667 0.0418995373666667 0.0082820895 0.00618059666666667 0.021986551 0.00636113666666667 0.000876252 0.00452650716666667 -0.00269495083333333 -0.0024267575 0.00355719 -0.003184062 0.0122037325 0.005782939 -0.0012874375 -3.39099999999999e-05 -0.0135448266666667 0.0313212 -0.00125215640166667 -0.0380531955 -0.0280012483333333 0.001834001 0.00217863266666667 -0.0012174782 -0.00144599166666667 2.2655333333334e-05 -0.0329359734166667 0.00381758983333333 -0.00409803166666667 -0.0010841625 0.003313885 0.00233832166666667 0.0139270072833333 0.0128301005 -0.0099729215 0.001142775 -0.00261443833333333 0.00133213066666667 0.00582339846666667 0.0422700295 -0.00631183066666667 -0.00165072166666667 -0.0247055083333333 -0.0020724655 0.00135081666666667 -0.002048529 0.00338825365 -0.000136715333333333 -0.01799883995 0.0040901465 -0.00526899666666667 -0.006827344 0.0229439183333333 0.00542330083333333 -0.00493786233333333 -0.0520972851666667 -0.000828763333333333 -0.00221738333333333 -0.003347325 -0.0040386055 -0.0007204 0.000838398666666667 0.000969441466666667 -0.000356345333333333 0.021284587 0.01631978835 -4.26523333333333e-05 0.00269898166666667 0.00222675166666667 -0.00193463 0.029942225 -0.009479018 0.05547119 -0.020465655 0.0638573833333333 -0.000222912833333333 0.000937532666666667 -0.0161888266666667 -0.0496794971666667 -0.00223202333333333 0.000610615293333333 0.000346588833333333 -0.00139789066666667 0.003485946 -0.00179988466666667 0.012288795 5.5805e-05 0.00269934666666667 0.008264715 -0.00153734833333333 0.00397232833333333 -0.00238024833333333 -0.01114274 0.00975852333333333 0.0268835333333333 -0.0311185516666667 -0.053560665 -0.00517977833333333 0.009039193 -0.00193071716666667 -0.0005136855 0.0209997333333333 -0.0010563955 0.00114631166666667 -0.0004894785 -0.0193321885 -0.000683603833333333 0.0633686666666667 0.00112637705 -0.0139486383333333 -0.00463754833333333 -0.00956841301666667 -0.0272581806666667 0.00570611092666667 -0.0183078716666667 -0.00881379633333333 -0.00139604966666667 0.00170315166666667 0.000122841333333333 0.00801238 0.00241922066666667 -0.0408939066666667 0.0164771148333333 -0.00768518033333333 -0.00110533016666667 -0.00797819333333333 -0.0394762558333333 -0.0135963783333333 -0.0209737861666667 0.0347214971666667 -0.00139165333333333 0.001874655 0.0314891616666667 -0.00388988 -0.019265766 -0.0236750271666667 -0.0101840921666667 -0.00177172176666667 0.00619976666666667 -0.02522021 0.00012034415 0.000463763333333333 0.0599949246666667 -0.00742689083333334 0.0076154245 -0.012129445 0.0104411266666667 -0.00230002 -0.0150727933333333 0.000305929833333333 -0.0297971893 -0.00246455666666667 -0.0216161555 -0.00100299816666667 0.025668995 0.004848295 -0.0373253146666667 -0.0189989103333333 0.00454849533333333 -0.00227070166666667 0.00271221766666667 0.015232785 -0.00369500333333333 0.0558009223333333 -0.0457042866666667 -0.00188363333333333 -0.0445160521666667 0.0038136335 -0.00024580595 -0.0020803415 -0.00241302243333333 -0.00104120416666667 -0.0146461666666667 -0.0065301695 0.000742519673333333 0.0296761521666667 0.000566615 0.0007718495 -0.005064961 -0.000568161666666667 -0.00209084166666667 0.00147647833333333 0.00230274088333333 0.00964408071666667 0.00497869930833333 -0.000512536333333333 -0.00458403 0.0433063165 0.00236483883333333 0.000932520166666667 0.0185850701666667 -0.0089725945 0.00643352833333333 0.0459378766666667 0.0117281008333333 0.005547405 -0.00497102786666667 -0.00166539783333333 -0.00102419965 -0.00450720483333333 0.00215336433333333 -0.00231965333333333 -0.000667443333333333 0.00403431433333333 -0.0117251286666667 -0.000693403166666667 0.0104798116666667 -0.0150912933333333 0.00235431833333333 -0.0233024835866667 0.00351008383333333 -0.0156256 0.00744882966666667 0.00185157766666667 0.00434797333333333 -0.0443391166666667 0.00428610166666667 0.00314560083333333 0.00370275583333333 0.00550248916666667 0.00218543993333333 0.00892404508333333 0.00671278466666667 0.00326716333333333 -0.004704405 0.00601593383333333 0.000250049866666667 0.0103460741666667 -0.00135263503333333 -0.00353226333333333 0.00321886333333333 -0.00703640166666667 0.00676025166666667 -0.00526462833333333 -0.00336293633333333 -8.89483333333333e-05 -0.000128376666666667 0.000889076666666667 -0.00284174933333333 0.0266596200833333 0.000922713533333333 0.0122570616666667 -0.0560122898333333 -0.00420970516666667 -0.024297891 0.002540674 -0.00406129833333333 0.003961047 0.0310186 -0.00262158 0.01365495 0.0551476 0.083255825 0.034532945 0.01418235 0.0115964721666667 -0.005936245 0.0132444633333333 -0.00779302933333333 -0.000298547333333333 -0.0136258266666667 0.07493635 0.0147190181666667 -0.0347988666666667 0.005565135 -0.0539857981666667 0.000133944511666667 -0.00980811183333333 0.00279910833333333 0.0247781466666667 0.0239511166666667 -0.0118106726666667 -0.00113971 0.00188775716666667 -0.00172666933333333 0.00392125333333333 -0.000981125866666667 0.01962367 -0.0127016743333333 -8.50685000000001e-05 -0.04659056 0.0227106166666667 -0.00265605983333333 -0.00332398333333333 0.00372245477666667 -0.0222580418333333 -0.000397986166666667 0.00150556838333333 0.1109602805 -0.041774562 0.0554649 -0.000836201666666665 0.0119495196666667 0.014980158 -0.009408515 -0.0600798166666667 0.0125211333333333 -0.0737095 0.01036482 0.00942778333333334 0.0152999833333333 0.0355454166666667 0.0358859016666667 -0.000431371666666666 -0.06479395 -0.00165075666666667 0.0137410416666667 0.0294175466666667 -0.00324617536666667 0.0368813091666667 -0.0308602205 0.00951190466666667 -0.003840195 0.0007071335 0.00227270983333333 -0.0173531116666667 -0.0019203675 -0.020763035 0.066413295 -0.00134658283333333 0.00526855466666667 0.005142616 -0.0034178805 0.000164072166666667 -0.002046148 0.01983679 0.01602347 0.0244447666666667 0.00405138666666667 0.00666397483333333 0.00153285416666667 -0.0177425333333333 0.0431999333333333 0.0580456833333333 0.0452030983333333 -0.00233968116666666 -0.0610049001666667 -0.00591601 0.027011361 0.059924855 -0.0037373455 0.0809779666666667 0.0784513983333333 -0.00858842166666667 0.0196429883333333 0.0509260466666667 -0.00806562165 0.00134875166666667 0.011425584 -0.0173141033333333 -0.000367323333333333 -0.015592505 0.011080506 -0.000959390499999999 0.0279200063333333 -0.031281495 0.0022344215 0.02236909 0.0421057666666667 -0.00640337083333333 0.00739299833333333 -0.0232083316666667 0.0226685083333333 0.0276212133333333 -0.027007501 -0.00426319583333333 0.000228633333333334 -0.00436780333333333 0.00508020166666667 0.00394666233333333 0.0159309373333333 -0.0344662628333333 0.0112580325 0.006298802 -0.00157431833333333 -0.00686075 0.0425934 -0.038489705 -0.00192056333333333 -0.0211158666666667 -0.009250469 -0.0013289193 0.00314596733333333 0.000280455666666667 0.000329773833333333 0.000346579466666667 0.0162646833333333 -0.000210195 -0.048410125 -0.00436472 0.002791556 -0.00459788666666667 -0.0135988645 0.00947688115 -0.000593205666666667 -0.00613151956666667
```
