## Supplementary material for "Dopamine and schizophrenia from bench to bedside: Discovery of a striatal co-expression risk gene set that predicts in vivo measures of striatal function": Compressed zipped directory containing output of SDA computed on the LIBD discovery and GTEx replication datasets: gene.loading.txt (part 12 of 59)

```
C23 0.000359472142857143 0.00296482877142857 0.000735946914285714 -0.00130237042857143 0.14066503 0.00386657842857143 0.00426331542428571 0.00120050328571429 0.00139439157142857 0.04599139 0.0414976399 0.0008987293 -0.000564175 4.60890142857143e-05 -0.0343095947428571 -0.0369412501371429 0.000969731114285714 -0.0858887217714286 -4.581286e-05 0.0325773006357143 0.0929797731428571 0.315431401142857 0.155180250571429 0.320010598285714 0.303112285714286 -7.18515457142857e-05 0.0387779576714286 -0.0559124078428571 -0.000667713914285714 0.0138071187142857 0.0302152652857143 -0.06965407466 -0.00388954128571429 -0.0364346061428571 0.0123453618 0.00117685100857143 -0.0389675624782857 -0.000115153057142857 0.0393333985428571 0.059332435165 -0.0347282937857143 -0.0497476365142857 -0.000803339571428571 -0.00496591207142857 0.00902902365285714 -0.00015799 -0.0713652682857143 -0.0146808062257143 -0.0199283178857143 0.000200702028571429 -0.093497632 0.133891012471429 -0.0617527078285714 0.06324706158 -0.0586033443728571 0.070392192353 0.000737081357142857 -0.000720287957142857 -0.0246568587942857 -0.00121476647142857 -0.0698468807857143 0.0551082112285714 0.107121114812857 0.0452505688571429 0.0445780390885714 0.266880142857143 0.0475001641571429 0.107886566814286 0.0244971144285714 -0.00012059143 0.0806589737428571 0.0640787130657143 -0.000160676171428571 -0.0576977175 0.00104988624285714 -0.0721679467857143 -0.083915388 0.102326712285714 0.0841719170285714 -0.177120815985714 -0.0958251804148571 0.00155110252857143 -7.11329571428571e-05 0.104260916142857 -0.00104680242857143 -0.00414954699999999 -0.000265254528571429 -0.120023736005714 7.79031714285714e-05 0.0500839065714286 -0.000850436 0.00208325632857143 -0.0116759031828571 0.159366989571429 -0.0961878497857143 -0.0128058693041429 0.0419062812560429 -0.0466077976157143 0.139005927542857 0.297506611442857 0.108478139871429 0.0189589492285714 -0.0514098105457143 -0.10000729398 -0.142435243285714 -0.178411690467143 -0.1475839327 0.103167373785714 0.00925472982857143 -0.125154403757143 -0.0949530303585714 0.00186031471428571 0.145975705702857 -0.000348147142857143 0.000201617 -0.0360283212857143 -0.000384102714285714 -2.21179285714286e-05 -0.000117221571428571 -0.0271706048 -0.0173233151142857 0.0534549695685714 -0.00540277061428572 -1.5599316e-05 0.00225481171428571 0.00451154885714286 -0.000720510714285714 -0.03653037674 -0.000591149108571429 -0.030036319 -1.98391614285714e-05 0.0961952165 0.119498494285714 3.09243542857143e-05 -0.0003526782 0.0526686847428571 0.0002699013 -0.0621718479528571 -9.80032428571429e-05 0.03530521557 0.0270751154385714 2.91696428571429e-05 0.000367137 -0.03504045799 0.0646069714285714 0.000469900885714286 -0.0177265727714286 -0.0111814340428571 0.0171180073285714 -0.000572927142857143 0.0409019355714286 -0.00364332 0.0146364614285714 0.00148439895714286 -0.000615230257142857 0.0264954180142857 -0.0735205906714286 -0.0536970704428571 -0.0247418241028571 -0.000269366228571429 -0.0953105015871429 0.0490141696285714 -0.000676727428571428 0.0346666807514286 -0.163542288471429 -0.0948172473571429 0.159931756014286 -0.0488400583385714 -0.000316722042857143 -0.00304202018571429 0.364865435285714 -0.0384519657728571 -0.0416237815071429 0.00013374191 0.0006851937 -0.000427313571428572 -0.00780755428571429 -0.121695971114286 -6.47095714285714e-05 0.0842835971857143 -0.0021249489 -0.035539501 0.0321964468857143 -0.0404118421714286 0.0861986492857143 0.00451465742857143 -0.0391269815442857 0.000193586714285714 0.0692866208142857 0.177392491 0.183709544877143 -0.000282893857142857 0.217181872657143 -0.000658182528571429 -0.108447384892857 -0.04148935 -0.0503999864571429 -0.000424012385714286 -0.0966515462857143 0.119598634242857 0.0862176515714286 -0.0107407872414286 -0.0642579568714286 0.0330824881404571 -9.08308714285714e-05 9.62288428571429e-05 -0.0204315194285714 2.79309571428571e-05 -0.00179895324285714 0.0943217888285714 -0.01843049 -0.0318017168 -0.0251511974571429 -0.000528410257142857 0.0766689151142857 -0.020443287 -0.0267919128571429 -0.0395210970857143 -0.00255390528571429 -0.000242783857142857 0.024548083 0.112897285771429 0.00328274942857143 -0.0378912422771429 0.0037614331 -0.0238874641261143 -7.34852242857143e-05 -0.000104643748571429 -0.0334012251428571 -0.0001363649 0.0154088019542857 1.59650142857143e-05 0.000295844278571429 0.125916070642857 0.0801594832857143 -4.43055947142857e-05 -0.00269515957142857 -0.0581785361571429 -0.0179117261428571 -0.000980980142857143 -0.0274753201285714 -0.0888529118 -0.0245299958571429 -0.0238814987285714 -0.195701145205714 0.0551058758571429 0.0344672234285714 -0.0482278125571429 0.000232826585714286 0.0007828806 0.0435573183142857 -0.0351504616285714 -0.248778544714286 -0.0931218678571429 0.02837282662 0.0355258339857143 0.101090682581429 5.19465857142857e-05 -0.107653199991429 0.0939028787628571 0.00150871342857143 -0.0684787306142857 0.0339825623285714 -8.46590428571429e-05 0.0681731021428571 0.153331543014286 0.00292936885714286 0.0661438417571429 -0.00215792985714286 0.0137077131161429 0.00616324942857143 0.00614489492857143 0.0369795637142857 0.144099474371429 0.103473333546286 0.0286306935014286 -0.00111717244285714 -0.0364519853714286 0.0292461291714286 0.0857420367142857 0.00251825033428571 -0.131225897 -0.000185978642857143 0.00217661621428571 0.0297422686561429 0.000278984928571429 0.0601228274414286 -0.241713534714286 0.0003142987 0.0165136214142857 0.347344918571429 0.0201058049142857 -0.0366003970012857 8.85751571428571e-05 -0.000618680585714286 0.293987407285714 0.0415133895428571 -0.0438214939242857 0.0265917327285714 -0.0871161484285714 0.000141323285714286 -0.0238536791085714 -0.0841361687857143 0.0246502322428571 0.0834733915857143 3.71215857142857e-05 -2.62457081428571e-05 -0.000406727328571429 0.0901304427 0.305773285714286 0.200433567714286 0.0624124663142857 0.0529433212857143 -0.0472483744785714 -0.0307882389754286 -0.000319061937142857 0.002613759 -0.0213025802857143 0.001208643 -0.097934956 -0.247286024371429 0.0782257161714286 -0.0166164692485714 -0.0439454797142857 3.00373e-05 0.00868567287857143 -0.0539535286142857 0.0275193195714286 0.00105068217142857 0.231593285714286 -0.00236547014285714 0.0428328871727143 0.02259726392 -0.095024329 0.000389593885714286 0.000974727867714286 -0.00703207785714286 -0.0901152456714286 0.0704711261285714 0.0678916961 -0.00229740185714286 -0.0560530052857143 0.0236378034728571 -0.0172568472514286 -0.000454722285714286 0.0198962415814286 -0.00163910685714286 0.0343973433 -4.06158971428571e-05 0.1108751097 0.185718459185714 0.118000589 -0.00157910957142857 0.07295603122 0.0508163735714286 -0.11292497103 0.0001918224 -0.000568662142857143 0.0885481552 0.0231879385142857 -0.0115980911014286 -0.000295298457142857 3.70696972857143e-05 -0.0002548998 0.00297149451428571 -0.0337018446828571 -0.0921213569714286 -0.00379374271428571 0.0513536402857143 -0.0299753753257143 0.00129564614285714 0.000424330028571429 -0.0884038370428571 -0.0306139493142857 -0.178057929857143 -0.114601740828571 -0.0672366187142857 0.128563835471429 0.000212263142857143 -0.000200340874285714 0.0259226962857143 -0.0388773528414286 0.184492430242857 0.0713540447714286 -0.0182655986142857 -0.0419024428771429 0.043443848 0.000639561571428571 0.00396380314285714 0.00871447475714286 0.0126508101428571 0.0287184398571429 0.195982324285714 -0.000539807385714284 0.0048305649 -0.000177351794285714 -0.00112303714285714 -0.0540722436285714 -0.0730725972371429 0.0187152855871429 0.371718118428571 0.174312267 -0.000392113714285714 0.109333808371429 -0.0529282205714286 -0.136251887114286 0.000659590857142857 0.0356807905071429 0.0810810876157143 8.49503685714286e-05 0.000420522428571429 -0.0654650677285714 0.00117759771428571 -0.0327203647 -0.00163400609571429 -0.118683991018571 0.0329980615157143 -0.0182903357457143 0.0265262173785714 -0.0625194775158571 -0.0482351971428571 -0.000528784428571428 -3.22927857142857e-06 -0.0594609747142857 -0.0130382684428571 0.00299616171428571 -8.73942857142857e-05 0.0676200405285714 -0.0760439772142857 0.00455744597142857 0.000315698671428571 0.0995753535571429 -4.83027742857143e-05 0.0552196048857143 -0.142016285828571 0.0284407142957143 0.00900121014285715 -0.000583661142857143 0.0370702150857143 0.124248286 0.000371387571428571 -0.000148945428571429 0.0390836651685714 0.0951847232571429 0.395100866214286 -0.0824658814814286 -0.136856992958571 0.0428699454 -0.270320828571429 0.0527177911428571 -0.0122107974 6.90104285714286e-05 0.000460786714285714 -0.135459965684286 -3.02930571428571e-05 -0.118364544285714 -0.0161681192014286 0.0609311324285714 -9.842767e-05 -0.000195450428571429 -0.0008212578 0.0563691475628571 -0.0128727993857143 -0.000231731 0.035452886753 0.0208438148571429 0.0320173630428571 -0.124158849192857 -0.0410929527857143 0.0226617215442857 -0.00761757323285714 -0.000473521614285714 0.0365176529571429 -0.0335959469842857 -0.245066 0.0011091681 -0.0311074175 -0.155775702742857 -0.393174709757143 0.0357303551142857 0.08829148385 0.0623228618 0.0497500035457143 -0.0209035446914286 0.0452900838671429 -0.0192094287571429 -0.0157975202057143 0.0207934821857143 0.145820383 -0.0332890823915714 0.0886621926 -0.0125389449428571 -0.000510769785714286 -0.0432371449 -0.000275777328571429 0.168334971514286 -0.00506576267142857 0.300942285714286 0.12630432 -0.109446351 0.0444392338428571 -0.0018150114 -0.0556029014 0.000217681557142857 0.0762571831254286 -0.0364915445571429 -0.156100375842857 0.211918440171429 -0.00676823642285715 -0.0913248268 -0.0396691562768714 -0.0745437459285714 0.0900779099571428 -0.00113084676285714 0.0391102365085714 -0.0429083279428571 -0.3111468332 -0.329386714285714 -0.134767355907143 0.000253357 -0.000276505571428571 -6.434669e-05 0.0128909181428571 -0.0419474679571429 0.0373992704285714 0.0248164330542857 -0.00247914285714286 0.000182716457142857 -0.000356319628571429 0.00358099188571429 -0.0293400648571429 -0.000406457442857143 -0.00770231414285714 0.0266685834285714 -2.73289142857143e-05 0.0261772683414286 -0.000615820485714286 0.000440462 -0.00264679471428571 -0.00333843986857143 -0.347976 -0.0783466763571429 -0.000256685614285714 -0.0568772850157143 0.0390728547142857 -4.15927285714286e-05 -0.00536824663285714 -0.122487241714286 8.05504142857143e-05 0.0368140024628571 0.01857526809 -0.03077108674 0.0310282594842857 -0.000345705714285714 -0.00574867928571429 -0.000781147 0.000159698671428571 0.0004222605 -0.000536633828571429 0.386448098535714 0.0487582422857143 0.0212068904128571 0.00170780457142857 0.000519789285714286 0.326346428571429 0.208739488571429 -0.0668285937857143 0.174688643142857 -0.0816276260714286 -8.25395714285715e-07 -0.250620607070857 -3.17810471428571e-05 0.0279515226714286 -0.0386132221857143 0.0271584296571429 -0.00116859828571429 -0.179859611142857 0.0354098172857143 0.031778808 -0.0147416744185714 0.00396744997142857 0.00580673983485714 -0.128930684758571 -0.0434416148428571 -0.0003953489 -0.135548583957143 0.00267519669428571 -0.0285045065714286 0.0257787411042857 -0.0207134594285714 0.0483324784285714 -0.0499007101428571 -0.0638479442857143 -0.0556596524 -0.000349080314285714 -0.00192489515714286 -0.01621648096 -0.0632107065714286 0.02036085461 -9.04857428571428e-05 -0.000263260571428571 0.216839683928571 0.000298658542857143 0.0246236925857143 0.000622322571428571 0.00719985 0.00586199085714286 0.000329625571428571 0.017996772846 -0.131608679285714 -0.0141454124114286 0.0766546357142857 0.309025246128571 -0.04647341255 -1.98223928571429e-05 -0.132247190685714 0.00340262842857143 0.0166342242615714 0.00128852028571429 -0.0656814317285714 -0.000191051857142857 -0.0441722602857143 -0.00325845900428571 0.0883854362428571 0.000549289971428571 0.0685146527142857 0.0206294516085714 0.379946690857143 0.133461151042857 0.00188418985714286 -0.0303496571571429 0.0792421661 -0.0204605545142857 -0.0821773294571429 0.00640211628571428 -0.119979275 -0.00679594724285714 -0.00864296871428571 -0.000479024557142857 -0.127876252571429 -0.135917737985714 -0.0258651957 0.0311032734898571 -0.000982075142857143 -5.45221285714286e-06 -0.000325405562857143 0.0216189997371429 0.000649019985714286 0.0235144856428571 0.000117615514285714 -0.00110386085714286 -0.00340615174285714 0.194218538742857 0.147656081328571 -0.0381989666657143 0.05037942121 -0.00933900009571429 0.000788041728571429 0.0998367812564286 0.0688309181428571 -0.000446633028571429 -0.165432513628571 -0.000321234857142857 -0.0222924606428571 0.0874399385714286 -0.0607913920857143 0.0122675309571429 -0.00147063928571429 2.39807827142857e-05 0.235827074438571 0.0731098156785714 -0.0779663984285714 -0.000986309285714286 -0.0265714188 -0.0443601778714286 0.0734002388228572 4.34757428571429e-05 -0.0001432071 -0.281262864285714 -0.0474095692857143 -7.96164142857143e-05 0.0511909464285714 0.0234600325714286 0.155645115571429 0.0305689307685714 0.0746838648571429 3.57551271428571e-05 0.00749568291428571 0.0272296055171429 0.3097820496 -0.143645986357143 0.0716990708028571 -0.000817399142857143 0.2319459869 -0.0613126722857143 -0.0666565502285714 -0.000411226758571429 0.176800290457143 0.0255354835714286 0.0625232109285714 0.00172571406 -0.0004997166 0.003962743 0.000415834714285714 -0.0212030632 -0.0165639855457143 0.00123300542857143 -8.96054285714285e-05 0.185641567585714 0.00833476314714286 0.000618133757142857 0.219348090042857 0.0283893452857143 -0.000281539261428571 0.00174921157142857 0.00184745871428571 -0.05211549 0.00218645821428571 6.99388442857143e-05 0.000292929857142857 -0.0453950341428571 0.0306783857142857 -0.00210350785714286 0.229251918785714 0.00798451117142857 0.0662174739571429 -3.05048428571429e-05 5.08819714285714e-06 0.0441955845285714 0.144921905714286 -0.0336473918571429 1.28077785714286e-05 0.000699614857142857 0.000113613065714286 -0.00135754357142857 -0.000176856068571429 0.242826217342857 6.06776285714286e-05 -0.0258313557142857 -0.112545840428571 -0.340472821428571 0.1583102627 0.00281555671428571 -0.120454254171429 0.0227412960571429 -0.0729508149271429 0.268054811857143 -0.0949125629285714 -0.216298806839571 -0.113752705671429 -0.0871931159285714 -0.0423775357142857 -0.117768780857143 0.0223193830514286 -0.0255567060428571 0.04402585242 0.0239042329114286 -0.000194339428571429 0.00137179014285714 0.0348285019857143 0.0232337489128571 -0.000301873992857143 -0.0482597606142857 -0.121714861271429 -0.186228092171429 -0.0292499608314286 -0.0512881922857143 0.000100529914285714 -4.03516728571429e-05 0.0294022322857143 0.365528760857143 -0.000378451407142857 -0.0100958267142857 -0.0349249710285714 0.00138012825714286 -0.128101846428571 7.47393971428571e-05 -0.0892682286457143 0.0299904849285714 0.00869488791428571 0.000380697142857143 -0.0397674966 -0.00103296171428571 2.79739428571428e-05 0.0646064859857143 -0.116059292657143 0.0955753508074286 -0.108134468714286 -0.0123481139141429 -0.0217349987142857 -0.0587615150571429 -0.0381871135 -0.0307310585714286 0.000213291428571429 0.0723037483714286 0.002337944 -0.0615914600571429 -0.00199424400428571 1.80687745714286e-05 -0.0819280940471429 -0.00239135791428571 -1.78538885714286e-05 -0.0740219115571429 0.00224009485714286 0.0859284217971429 0.0067603265 0.00922544943428572 -0.000454490907142857 -0.2960166512 -0.0390473812157143 -0.0295739118571429 2.13998614285714e-05 0.196648197142857 0.0645205957785714 0.234645484 0.096082194 -0.000239072657142857 -0.216874036724286 -0.124910528428571 -0.110048785142857 -0.0346183202857143 -0.0187681918 -0.00319283542857143 0.0522656132914286 0.0228510708142857 -0.00170544504285714 0.0523621815714286 -0.00792597328571428 0.0332399817 0.0304529178971429 -0.000256886188571429 -0.0127251265114286 -0.031658247 -0.000310060457142857 -0.0453284798571429 -0.268717959757143 0.0269176183142857 0.0734914810714286 0.0294386965 0.0158460859028571 0.000196099142857143 0.0485644205428571 -0.031934758927 -0.0219879611428571 -0.148379729714286 0.000547378685714286 -0.340301500485714 -0.119924857571429 -0.296282475871429 -0.0180068756518429 0.0436897576747143 -0.11745847654 -0.00347224145714286 -0.0195162180428571 0.0830376014357143 -0.01466928632 0.0923385511857143 0.00506465085714286 0.00302492442857143 -0.0007360064 7.853968e-05 -0.0656924800285714 -0.00506052714285714 -0.237728253118571 -0.0214426933285714 0.006438994309 -0.00103833852857143 0.0528420041385714 0.000179728471428571 0.0577272983714286 0.107197553814286 0.0983894457142857 0.0707675425671428 -0.0348637134285714 -8.75058857142857e-05 -0.149593405571429 0.0183927415857143 0.000342523071428571 -0.00151494728571429 -0.0683806561428571 0.0278322519857143 -0.0260796563571429 0.113210316807143 -0.00108695361428571 9.82375714285715e-06 -0.0556975179 -0.359884987714286 -0.0669836664714286 -0.306069271714286 -0.191296638857143 -0.2109081912 -0.177913035447143 -0.0600428891428571 -0.05603254601 -0.0338084492857143 -0.179162426757143 0.007132378 -0.0254605530714286 -0.219938882025714 0.0863757187 -0.0184993621428571 0.000914952185714286 0.0325773556185714 9.99253571428572e-06 -0.0301575756571429 -1.1383062e-05 -0.0350525773685714 0.0629171947142857 -0.2030373305 -0.272679927142857 -0.0122095404285714 0.000740231285714286 -0.00219173344285714 -0.0413899457428571 -0.0362163223285714 -0.0747487749714286 0.00409799325714286 -0.0622216071428571 -0.0643681782428571 -0.000194294957142857 -0.0174765377142857 -0.000332077285714286 -0.00300764941714286 0.0422975888571429 0.0390768502857143 0.209374428857143 -0.299658459467143 -0.159163747142857 -0.31733267 -0.102377304085714 0.218377385285714 -0.0296013379714286 -3.6167622e-05 0.0979063020571429 0.0810392949714286 -0.0112955500857143 0.297239771142857 0.0691501358557143 0.0866768216142857 0.0710102221428571 0.251910049214286 0.0201045843428571 0.0248434354 0.0116457074285714 0.111835332427143 0.00834673014285714 0.00600515114285714 0.00685280402857143 -0.150360561228571 -0.00622151071428571 -0.125733485854286 -7.35987728571429e-05 -0.0769493299 0.03122652723 -0.0358600252857143 0.0353131074714286 0.396581285714286 0.0197479709714286 0.0338696477142857 -0.00133492127142857 0.0458394058014286 0.000475475192857143 0.0422866798897143 0.267792 -0.0169827946371429 0.0341554475071429 -0.00194534068571429 -0.00738217800614286 0.00121176757142857 -0.217472613428571 0.240414005428571 -0.00104651548571429 0.073296429 -0.00113816795714286 -0.105459406142857 0.0100526800457143 -0.000238217471428571 0.0003367058 -0.0983411431071429 0.124074489805714 0.0133505434285714 -5.09618322857143e-05 0.0362538409285714 0.04711789883 0.196036878028571 -0.14318375324 -0.0453841730285714 0.00411000042857143 -0.202026350305714 0.0152998822285714 0.0197643521057143 -0.000944774 -8.33005571428571e-05 -7.15753428571429e-05 -0.0629285608142857 -0.000162150206714286 0.0447711137428571 -0.01543829567 -0.002217569 -0.0114181739142857 0.001490445 0.000266128242857143 0.000183964142857143 0.0663455564285714 0.01444171849 0.179320194868714 -0.00456858428571429 0.0740358498471429 -0.0268705176857143 -0.0250168964285714 0.00164812374285714 0.0372965917571429 0.00195983042857143 0.143451903895714 0.0363335942514286 -0.0479511104142857 0.117230136735714 -0.0647645536142857 0.000916144242857143 0.0239166951428571 -0.0054717283 0.298657922142857 -0.0002685386 0.159241395 0.00167864467142858 -0.368901244285714 0.08796768062 -0.0643867311857143 -0.0946565957057143 -0.0867112537085714 -0.00193828465714286 -0.1016507059 -0.0868760732942857 0.0188042462714286 0.000393057557142857 0.0330831903214286 -0.0956786205 -0.0764561854371429 0.0507377794142857 1.15722067142857e-05 -0.0783736386342857 -0.207225748977143 -0.38833431516 -0.381108034285714 -0.371877428571429 -0.309274020128571 -0.271488586342857 -0.0393110997285714 0.0498505490714286 -0.0416736707142857 4.48392582857143e-05 -0.0678918897142857 0.106873695157143 -0.0732113507142857 0.00812073457142857 0.00251468664142857 0.137092265214286 0.0406621973957143 -0.0331906132932857 0.0808948718714286 0.0827062875571429 0.234563118571429 -0.143215897441571 4.59415414285714e-05 -0.204095035157143 -0.282364611 0.03826352019 -0.0449917176257143 -0.0379115217068571 0.108319387042857 -0.0892886792942857 -0.0320205251985714 0.0281913613 -0.0825025694285714 -0.0516681682 -0.0504921057428571 -0.0484598563714286 0.0371174768571429 -0.0159332042285714 -0.1276557548 -0.0840619917285714 -0.151649486571429 -0.0249065002371429 0.000165849 0.0003888459 -0.000141408693 -0.00543869597142857 -0.239233799385714 -0.285951571428571 -0.141018923542857 -0.00738220091342857 -3.22814285714286e-05 -0.0664006781142857 -0.00290139135714286 0.177161791 0.217104432942857 0.00570361237142857 0.0486301216142857 0.0198203035028571 -2.18559857142857e-06 0.0540722623857143 0.169757996142857 0.000948637985714286 -0.000174931414285714 0.0279175152142857 -0.00384909028571429 -0.0160861815714286 0.245222084 0.0826766112857143 0.111627058281429 -0.00763881957142857 0.0992964184714286 -0.00102802014285714 -0.0813512538 0.000361644285714286 -0.116289579 0.08348803776 0.000201555357142857 0.00842843162857143 -0.0207415930942857 0.0919270546752857 -0.0589524024714286 0.0735540825428571 -0.0130768864652857 0.1081797508 0.119167183428571 -0.02125803868 0.00473958695714286 -0.000334735785714286 -0.265436649528571 -0.0226101188714286 0.00052837 -0.00055141654 -0.027494398 0.137485977928571 0.321022142 -0.138125934714286 0.0930893365428571 -0.0429176532428571 0.09000571883 -5.58949999999999e-06 0.02778033469 -0.129058721857143 -0.0203002324885714 0.100077270562857 0.0459554432857143 0.0985711518571429 0.19775154 0.087716294 0.1228909727 0.138922016 0.227872431981 0.180789990714286 0.200575449714286 -0.118357877171429 -0.000388461285714286 -0.0214492823142857 0.0494692780971429 0.000399971 0.000250459142857143 -0.014359293 0.0607582112857143 0.00984718485714286 -0.00112951528571429 -0.0503569785428571 -0.000776637142857143 -5.98421114285714e-05 0.00212030214285714 0.00985575000142857 0.0214238027571429 -0.0874676893085714 -0.254358625087143 -0.133922630571429 -0.0577114221428571 0.0367957243528571 -0.0293380093285714 -0.105735336 0.00569331713285714 -0.000573344142857143 -0.0763777704285714 -0.152959497857143 -0.0716277828571429 -0.00151681816 -0.165874825142857 0.0151231384285714 0.0663998961428571 -0.0248264651428571 0.00468634242857143 -0.0651192051428571 -0.121029060714286 -0.0225164305714286 0.121302949714286 0.00105629684285714 -0.0493241520714286 0.000262890547142857 0.0744336519571429 0.0548314650714286 -0.0157621177857143 0.000178712114285714 -0.0509090107857143 -0.00234876313714286 0.0195785659114286 -0.0390339155571429 0.000121219231428571 -0.0448308434285714 -0.0818254278571428 -0.0319177421428571 -0.00445103471428571 0.0145908475714286 -0.001317452 0.00249791285714286 0.0340727954571429 0.0683784590285714 0.0928074075428571 -0.00143057652857143 -0.000414363714285714 0.0004367083 -0.0029353884 0.004735145 -0.0281419679 -0.0867470516285714 -0.0298692525714286 -0.000351980571428571 -0.0677532987142857 0.00641936585714286 -0.0179200836571429 0.000391250985714286 -0.000481458857142857 -0.0441184187142857 0.000558873857142857 0.00101994067142857 0.00195036974285714 0.0364412623071429 0.00111269114285714 0.000236068471428571 -0.0347407642857143 -0.0685699631428571 -0.0349054214414286 -0.198624147 0.00650975785714286 0.0415167663328571 -0.166800642285714 0.067391519 -0.00160122671428571 0.0598123368571429 0.0378714257142857 -0.033036202 0.151748983185714 0.000891419871428572 -0.0409742291428571 0.00166007429614286 0.000411661771428571 0.047505427 -0.00124446885714286 0.00271551984428571 -0.000377029728571429 -0.00528243728571429 -0.000271292628571429 -0.0246888897142857 0.0426394949014286 -0.125729561985714 0.03147783303 0.052750035 0.274676934571429 5.18295642857143e-05 0.0217837311171429 0.000355837544285714 0.0390225548028571 0.0150743313157143 -0.0176372064714286 -0.0204812483314286 0.0300588437142857 0.116982468091429 0.0536450417657143 0.000217613922857143 0.0114152042 0.1489766521 -0.000104810785714286 -0.000542287714285714 0.000148874342857143 -8.34677285714286e-05 0.00305443257142857 0.0763174373014286 -0.00832208153714286 0.201661614071429 0.001302513 0.0007767352 0.0166645389914286 0.202473259142857 0.224026403158571 0.0142146824714286 1.49113442857143e-05 7.78562971428571e-05 0.0209723142285714 -0.0750715735428571 0.0835003051142857 0.114299868227143 -0.000793714652857143 0.0261830647571429 -0.000277874855714286 -0.0458551005714286 0.0347144824428571 -0.0724532703028571 -0.0276124678285714 0.00612225380857143 0.0277737842857143 -0.00835207102857143 0.0154870511457143 0.00141706657142857 0.0720337525714286 -0.0341419049857143 0.0809176268 -0.0186174956571429 0.0653131220714286 0.01414084312 0.183290062285714 0.002249044 -0.0566852576428571 -0.00173464485714286 0.00935224160571429 -0.000135816842857143 -0.0441481609571429 -0.000332425371428571 -0.00221189554285714 -9.71340285714286e-05 -0.0242650679857143 -0.229803537428571 -0.0681075232714286 0.353132428571429 0.200108605185714 0.0283883806285714 0.0510300373 -7.96119285714286e-05 0.0113016728571429 -2.37642571428571e-05 -5.87484142857143e-05 0.146750982342857 0.0326302201285714 -0.054146755 -0.0204327388714286 -0.000457784257142857 0.0319279588428571 -0.158541725142857 0.0269839230541429 0.0277114704728571 0.0774713179857143 -0.0536012259971429 0.00117586467142857 0.117796090745714 0.0476577075371429 -0.0290575061028571 -0.000950747071428571 0.00198116042857143 0.00233313542857143 0.068183189 0.00214733371428571 0.0191337491142857 0.0546468289614286 1.69842857142859e-06 0.210778167185714 0.122373222857143 0.0900593977028571 0.0353125625 -0.04543405228 0.0581724520285714 0.0292287380285714 -0.000306635777142857 -0.0235900688 -0.000363852621428572 -0.0264039814285714 0.00142741657142857 0.167961977542857 -0.0353766567428571 0.0858969985471429 0.000125478838571429 -8.61616571428571e-05 -0.00540596628571429 0.000123905464285714 0.0119969903285714 -0.115137537357143 0.000118278714285714 0.000520633078571429 -0.0679961551857143 -0.000105039498571429 0.0440534965714286 -0.00854843117142857 -0.0651468642857143 -0.0588136937928571 0.0580121060285714 -0.147299508214286 -0.000241393971428571 0.000975398714285714 -0.0292640344285714 -0.04710035317 0.0539757233628571 -0.0568440173714286 0.0444155499157143 0.300460142857143 0.0123501142142857 -0.0833488347142857 0.1485935473 0.0437477259285714 0.00126225485714286 -5.3596e-05 -0.188244570142857 -0.0891431324857143 -0.159262062571429 -0.0736737837142857 -0.105507766371429 -0.00217791554285714 0.0284880555485714 -0.0275226562142857 0.000640639985714286 -0.0147218589857143 0.0908565538571429 -0.000399039857142857 0.00529786847871429 -0.000109897497142857 0.0346387715714286 -0.0475947869571429 0.123506140921429 0.224682275545714 0.122365575117143 -0.0197788095428571 4.70764714285714e-05 -0.0167872247042857 0.000209935871428571 -0.000376061614285714 -0.0707676170428571 -0.12839677761 -0.00594439614285714 -0.141216694285714 0.0511926342142857 0.00381297985714286 8.76925142857143e-05 -5.81542714285714e-06 0.0299434308428571 0.156825947142857 0.0199200306671429 -0.0244726759142857 -0.0179228695471429 0.254079377 0.00160886682857143 0.0991396142428571 0.0781087436714286 -0.0905371445714286 0.0734152789471429 -0.000187735257142857 -0.0591197677142857 0.0298312952057143 -0.000919411522857143 0.000165263857142857 -0.0337452498814286 -0.0245620206142857 0.300300714285714 -0.000678714785714286 -2.37272285714286e-06 -0.0415874941057143 -0.00179905828571429 -0.000117582028571429 -0.295640285714286 0.000518781757142857 0.00728241071428571 0.0305010816177143 -6.70521428571428e-06 -0.0705494871457143 -0.119709124571429 -0.249966016094286 0.000931624 0.126160159912857 0.0209411011571429 0.0757755786857143 0.195125650428571 0.166614660677143 0.0210047910728571 0.00581116871428571 -0.0790384456428571 0.0577463966857143 -0.00250809888571429 0.000924116571428571 0.0245077634687143 0.0176935598571429 -0.0671102613714286 -0.0001830404 0.00102508688571429 0.0529182132142857 -0.0309797339571429 -2.063228e-05 -0.000786690075714286 0.0710521746857143 0.000165460002857143 0.0298237710714286 0.134995270885714 -0.0618651984285714 -0.0334430491428571 -9.00164571428571e-05 0.0310746266 -0.0523515089728571 -0.0343600529618 -0.00586791764285714 0.0410590097714286 0.0187428140057143 -0.074538938 0.0777968073428571 -2.49874571428572e-05 0.0606968286285714 0.0555647855285714 0.0741253394285714 0.000254873457142857 0.000299326185714286 -0.0038250171 0.000383675065714286 -0.00163211357142857 -0.000324804157142857 0.0182496655285714 -0.006220351 -0.0386673237485714 -0.187170118985714 -0.0916846885714286 -0.0111741262857143 -0.000400696328571429 0.000128346071428571 -0.0884813414361429 0.1880179417 0.0428665031428571 0.0205129182657143 0.0352038175714286 -0.156188670571429 0.229592857142857 0.0966529869985714 -0.000511076421428571 -0.0561388140141429 -0.0401626872857143 1.00479999999999e-05 -0.036640693 0.0215170518571429 0.0238410664628571 -0.01075873885 0.0209302165657143 -0.00180411658142857 -0.120994970324286 -0.101034226542857 0.0211477164428571 -0.00150152093714286 -0.00205295712857143 -0.127689776228571 0.03444739309 -0.00620619741428572 0.147023905481429 0.000200860971428571 0.170065056805714 0.0177685917157143 0.113861403585714 0.0314984612 0.1540035154 0.0173731314571429 0.0720134877548571 0.000422272714285714 -0.000374646 -0.158032086042857 -0.0362135614857143 -0.192826857187143 0.00115336957142857 0.0605490867428571 -0.210424970625714 -0.258798662214286 -0.00162487705714286 0.00478323608571429 0.0245356216714286 0.062145247 0.0359277914285714 0.0003270797 -0.0663474250142857 -0.086385096 -0.0233216626571429 -6.91536285714285e-05 -0.106826453987143 -0.00143766228571429 0.0214693957142857 -0.0436498037857143 -0.0424428380342857 -0.00109811144857143 -0.000115117942857143 9.18197671428571e-05 0.000525445714285714 0.108712404434286 -0.00132405328571429 -0.0271628446028571 -0.165651937275714 0.0915368279242857 0.0394339112857143 0.00102335897 -0.00152557742857143 -0.000210385571428571 3.61947857142857e-06 -0.0803555042857143 -0.0137079547142857 -0.107762290285714 -0.0342845857142857 -0.187149356142857 -0.189069450142857 -0.0703954648 -0.173945799588357 -0.361655 -0.0551022542857143 -0.000714745271428571 0.0249692981714286 0.115225823628571 -0.025745282 3.60128157142857e-05 0.205357105042857 0.000770288357142857 0.395495135057143 0.122919217285714 0.000718722157142857 0.0555297412 -0.0658186726 0.0297505575942857 0.0280446114285714 -0.0159520426571429 -0.00155913057142857 -0.00475634385714286 -0.170862073331429 -0.000121378872857143 -0.231989985 -0.00110529242857143 -0.102118674712857 0.286236662514286 0.112017721 0.174037361285714 -0.160673770285714 -0.0469983630944286 0.000966906342857143 0.000661807914285714 3.2021428571429e-06 -0.295026135171429 0.0429710581428571 0.0154488301714286 -0.200683973142857 -0.000470034771428571 0.0736256472142857 0.00317768201428571 0.105024203142857 0.345079485571429 -0.00190218585714286 -0.0748979318571429 -0.084337868 -0.0333621210085714 0.000208481714285714 0.0663872224042857 -0.0192753872857143 -0.179477367371429 -0.0344306601428571 -0.000221754171428571 0.152436805524286 0.00183471471428571 -0.165196739142857 0.00371542528571429 -0.2072850411 -0.0679164591428571 0.0473153332714286 -0.0304836351428571 -0.124438438552857 -0.0012421542 -0.0799726674285714 -0.02506737041 0.0200706763571429 0.136814086571429 0.0952055477285714 0.0285638012742857 -0.0696612287 -0.126971768828571 -0.0199129836714286 0.00230845785714286 0.0517711269328571 -0.0144501551128571 -0.0154564245714286 -0.336141552172857 -0.2245226129 0.00128361895714286 -0.0631373071585714 0.0699304148385714 0.000214513628571429 0.0494722661428571 -0.0285805269571429 -6.10126571428571e-05 -0.182833257084429 9.28582142857143e-05 2.91541e-05 0.0507892338285714 -0.000956664142857143 0.0824390895142857 0.0817176506114286 0.0272557298142857 0.00113899271428571 -0.0962384956142857 -0.0204750854285714 0.0329883515714286 0.268977428571429 0.217871357285714 0.0428948510857143 0.1245187001 0.00196066447142857 -0.0324172955285714 -0.107521048571429 0.0429355026014286 -0.000376063571428571 -0.0209706641285714 -0.00503363758571429 0.0189272014285714 -0.135443064397143 -0.00252400551428571 0.00870694721142857 0.059526277 0.0323847443428571 0.0866889495285714 0.1238268091 -0.171943580842857 6.916446e-05 0.0188155716871429 -0.00431037914285714 -0.237308669685714 -0.00170040185714286 -0.0722769637142857 0.00312820042857143 -0.00236448157142857 0.000839986714285714 0.0834258540414286 0.0179528234022857 6.36823542857143e-05 -0.000200582142857143 3.08234428571428e-05 -2.10467142857143e-05 -0.0839020616571429 0.000383083371428571 -0.0336292276057143 0.0324050978285714 0.0446905659075714 0.238414857142857 -4.84164857142857e-06 -0.197548475085714 -0.00230261108571429 -0.0804211612728571 0.00128983144285714 0.000456284814285714 -0.0234929808771429 -0.00235209 -0.0380599669714286 -0.000610783385714285 0.0769076528428571 0.0162796277571429 -0.0382911608571429 9.58967142857142e-06 0.0445628552319857 -0.0410306338842857 -0.0449778791771429 -0.0954112688042857 -0.0559279235257143 -0.102281936801429 0.0736213136157143 -0.0121897755714286 0.0467885431428571 0.0629331436857143 0.000108758942857143 -0.0857809298457143 -0.037575667 0.229881173857143 0.0469428160714286 -0.0292083391142857 -0.000520246 0.000200336528571429 -0.0273047615485714 0.0618960394428571 0.0336076562022857 0.0228007482142857 -0.000343479957142857 0.00167406068571429 -0.0516665344285714 0.000268629034285714 0.000107385871428571 0.000121933785714286 0.100430546584286 0.0433992374285714 0.0244223641357143 3.67066228571429e-05 0.00849701758571429 0.0899420381857143 0.117475949357143 0.121670457895714 0.287029441714286 0.068014087 0.109122350142857 0.0237743760185714 8.60910518571429e-05 -0.14467508567 -0.0224943669714286 0.0224697724285714 0.0187364287105714 -0.0587134367 -0.193580125128571 -0.209120261471429 -0.0983478721071429 5.35146e-05 -0.264249430271429 0.0474291015 -0.0155909103254286 -0.0254404517142857 0.05725040884 -0.01882592558 -0.0670020319 0.00447214314285714 -0.000322314114285714 -0.0319434801714286 0.0302306003285714 -0.220803414925714 -0.0550636741428571 -0.0833268234285714 0.0625273146142857 -4.69332928571429e-05 -0.0743291933242857 -0.0213591221228571 0.0242597803021429 0.0147158217857143 -0.000316486271428571 0.0002965466 0.0265317310371429 0.00818719982857143 -0.000105486628571429 3.79145857142857e-05 0.0780245517428571 -0.21191307206 -0.0490780196285714 -0.1052999017 0.0155308949 -0.120549611087143 -0.0231560465714286 0.0524819131571429 -0.0806143423142857 0.0197106639428571 0.0017626404 -0.1066389375 0.238479701028571 -0.104060039628571 -0.05851572894 -0.0363506402857143 0.0324731694285714 -0.000353193285714286 -0.0531709897214286 0.152581946945714 0.0301381405685714 -0.0234670142857143 -0.000428976271428571 -0.0755957294285714 0.0359420690358571 0.000671828328571429 0.0767551042714286 -0.00293854685714286 0.0722336820714286 0.00404217857142857 0.00118171957142857 0.00523079028571429 -0.0232171208142857 0.0320429992987143 -0.00727974012857143 0.0221464919 0.0402206057142857 5.48223621428571e-05 2.74194571428571e-05 -0.0342248471428571 -0.00103068685714286 -0.0226120017714286 -0.212267029542857 -0.100696696058571 -0.268258765142857 -0.280907563485714 0.1191509279 0.000219447185714286 -4.64676714285714e-05 -0.00929916484285714 -0.148020158885714 0.0963639866428571 -0.0700308707571429 -0.01407829107 0.03822046 -0.109328221428571 -0.04406020786 -0.0002745168 -0.0472749515014286 0.000863359051428571 -0.000571596142857143 0.110531237428571 -0.0643310461728571 -0.0704799772857143 -0.000174503514285714 -0.0372307622391429 0.0719504525857143 0.336648714285714 0.267666806071429 0.289650582128571 0.160725570857143 -0.189930011714286 -0.0549129358571429 -0.217448337428571 -0.273944363857143 2.60793095142857e-05 -0.000746920985714286 -0.000596313 0.105812103942857 0.0747933185428571 0.122203464817143 0.0819074034428571 0.000131049457142857 0.0847668806857143 0.0008234806 -0.0234756051714286 -0.347220571428571 -0.0237820213285714 -0.0445155338285714 0.026916189 -0.000487628928571429 -0.00225524918571429 0.000224435241428571 0.0398222514285714 -0.00424552214285714 -0.05701907297 0.00600064097142857 0.0424611152571429 -0.001566821 7.39077857142857e-05 -0.0619781482871429 -0.000817353942857143 -0.334404428571429 -0.100274913 -0.125246815857143 0.0416922134857143 -0.154404169285714 -0.0591643865285714 -0.0211495084571429 -0.0401777743185714 -0.0146609796857143 0.00120415570571429 -0.251260243428571 -0.0324713935857143 -0.0286315449714286 0.0359131983428571 0.036580527 0.0937605192714286 -6.22994285714286e-05 -0.0343144449411429 0.00318971 -0.0509990600857143 0.0353004637228571 0.00308208407428571 0.0699354062428571 0.0340998592457143 -0.0597536748571429 -0.0304130062857143 -0.0927096631142857 -0.280220086285714 -0.0003453162 0.0657918796857143 -0.0558417427471429 8.27233857142857e-05 0.000123789985714286 0.0256175177285714 -0.00586489777142857 -0.0208477125428571 -0.000776727285714286 -0.000969763471428571 0.371639404 0.441498691228571 -0.148907079857143 0.00285132907142857 -0.185816982458571 1.90932142857143e-05 0.075438376 0.0316646017142857 -5.85796242857143e-05 -0.213968938442857 -0.0517012842428571 0.00132090481428571 -0.0801514664428571 -0.000531058142857143 0.0667616684142857 4.11097485714286e-05 0.0360750043 0.000400259271428571 -0.0869051048571429 0.0288811658571429 -0.000338379857142857 -0.1005657715 -0.138951138385714 -4.76676285714286e-06 0.00639241015714286 -0.1247836932 -0.0441131987428571 0.0136092263 -0.105609855457143 -0.0106433410342857 -0.2581721875 -0.143326418257143 0.000242584414285714 -0.0683819255857143 -0.144340088 -0.0415974620857143 -0.0345556220571429 -0.000169547985714286 -0.265604594457143 -0.00287364948571429 -0.05782894813 -0.192092800571429 0.0319154954857143 0.1059771905 -0.279577719428571 -0.0455650338142857 -0.113874895671429 -0.000326274528571429 0.204424246 -0.123204517585714 -0.000134951714285714 -0.0286307790971429 0.000144274571428571 0.0358788189428571 0.00395650641428571 0.0671423217857143 0.00202559795714286 -0.0313975159285714 -0.0635423648571429 -0.0417866545314286 -0.0249192888285714 2.45650214285714e-05 -0.000953946428571429 0.0201605185885714 0.0217786294 -0.000106761928571429 0.0136011166557143 0.00720102408571429 -0.0218145813857143 0.0358716642857143 -0.0532246020742857 0.0338661622285714 -0.111259084248571 0.0650640958157143 0.000225554571428571 -0.00648174514285714 0.000182961085714286 -0.170024764714286 -0.0899343342857143 -0.0227336001142857 0.00697810528571429 -0.04410387 0.137343415428571 0.0309665064 -0.00280922257142857 0.000895467714285714 -0.243524198272857 -0.0262481677142857 -0.00430215485714286 0.0652203041871428 0.0285904837114286 -0.0381499864857143 -0.0354121455714286 0.0925129763727143 -0.167590665857143 -0.11934757443 -0.0825792368285714 -0.065821059 -0.0293091643142857 -0.0290978998285714 -0.0698389196014286 0.0245135465 0.1625121234 0.192892441385714 0.1245755409 0.000229408171428571 0.146779081157143 0.00281677221428571 0.0262921755285714 -0.0489172091 -0.00276129418571429 -0.0169273821291429 -0.0003356963 -0.0321487187142857 -0.0264714398571429 -0.0601332800428571 -0.204878016328571 -0.0221188832428571 -0.00391138194571428 0.000511319142857143 0.185622704657143 0.0696004806285714 0.0134941400362857 0.009509897 -0.000595007457142857 0.00211425857142857 -0.002701542 -0.000505343571428571 -0.0590913354285714 -0.209727763242857 0.00181690357142857 -0.00421592485714286 -0.00761136194285714 -2.43559571428571e-05 0.0660183141 0.000862545557142857 0.261328830714286 0.0490022255 -0.00366792542857143 0.000619193714285714 0.0852925340142857 -0.0494842767142857 -0.000399163157142857 -0.00672859691428571 0.00297004514285714 0.037976782 0.119164557028571 -0.00242770621428571 0.0165818071 0.000167467171428571 0.144518656271429 0.0442399384285714 0.0349089178142857 0.031676906 0.0428995962857143 0.0516286528571429 0.0502565337142857 0.000179265142857143 0.0581827725714286 0.0386787248571429 0.0356062992857143 0.0461163593312857 0.037637984 0.0390137795714286 0.0361309764285714 0.06613259 0.110618502857143 0.000246257385714286 5.03379028571429e-05 0.000363837985714286 -0.00420525571428571 -0.0303535859842857 0.0196831016214286 0.0965311242857143 0.200788921428571 -0.0690011109285714 0.0507107709685714 0.0717140237142857 0.000211622114285714 0.00301765657142857 0.0513060273142857 0.354769404285714 -0.231090900879386 0.264821554285714 0.115072007485714 0.0769121515285714 0.0210049138142857 -0.000412169342857145 0.202926681 -0.0212630365214286 0.0335346730857143 5.30099857142857e-05 -0.108543964285714 -0.00150604471428571 -0.124898526285714 -0.000398568142857143 0.100843447525714 0.000503513295714281 -0.0514923949571429 0.000186703857142857 0.010553919 -0.142450570471429 0.000149605785714286 0.192050002585714 0.126024501814286 0.0263186184228571 0.0393044723714286 0.0736315512571429 -0.0356491975714286 -0.187749837714286 -0.0352694197142857 0.105184925714286 0.0137907902142857 0.0349239469857143 -0.0228442341628571 0.114919702514286 0.128058143228571 -0.0232326128428571 -0.0149073795142857 3.54027842857143e-05 0.000535769614285714 -0.00574372185714286 -0.118376913185714 -0.000733593285714286 0.000240115398571429 0.00316866844857143 -0.000154098757142857 0.231165078614286 0.216715684314286 0.243265244857143 0.0535507546271429 -0.0240722367357143 -0.0406548560285714 -0.090527536 -0.0928790842857143 -0.00213811664285715 -0.0213449804671429 0.013752117 0.0123735232 0.0528674309985714 -0.0124653255428571 0.0661473912857143 0.0278316482285714 -0.0491353831542857 0.00496129052857143 0.0482058385714286 -0.0341441687142857 -0.108214438142857 -0.005401783 -0.00106764657142857 -0.000677636042857143 -0.0648110965 -0.0622691071428571 0.189789804671429 -0.00339282857142857 0.1921726915 0.0985682451428571 0.3967768 0.0468068624285714 0.0636753296857143 -0.001579804 -0.03313469039 -0.281764125 -0.0338637686285714 0.0717863924185714 -0.0450962027628571 0.128281102285714 0.20244969321 0.0906918752857143 0.0859626310571429 -0.152743839457143 -0.00208168571428571 0.000168410161428571 -0.0249200875857143 -0.0690153687142857 -0.0492288376285714 0.00074593102 0.0172823930957143 -0.00498777471571429 -0.0345583629428571 -0.00134527157142857 -0.0250387675128571 0.0344113067571429 0.101049755428571 0.0297867971428571 -0.0121796403571429 -0.000284284 -0.189648014571429 0.0786920271428571 0.125764252714286 5.42499999999999e-05 0.0571869705714286 -0.0483126689428571 -0.0226377510142857 0.003213206 0.0814064258857143 0.00137502585714286 -0.0421728085714286 -0.172541923662143 -0.0511645944285714 -0.0126606622514286 0.0604851229428571 0.000372903385714286 0.0333989178285714 0.0997860134 0.0466004406857143 0.000284626142857143 0.00436010957142857 -0.136722254702857 -0.000201034142857143 -0.0443994028857143 -0.1221788573 -0.0401224285271429 -0.0921027885714286 -0.0560501634142857 -0.000994149 0.0059768414 0.0923433880285714 -0.0976563173511429 -0.0377684095 -0.00159494165714286 0.0586301712442857 -0.00144714358571429 0.00141304421428571 -0.0904795164857143 -0.0666261590557143 -0.00219959014285714 0.0318015422857143 -0.00747052857142857 0.0738828374714286 -0.00106001714285714 -0.0730737539052857 -7.7177e-05 0.0178358338428571 0.0448059419971429 0.0890855669571429 8.31568542857143e-05 0.0477976431414286 0.0300902634285714 0.250791115142857 -0.0219296560285714 0.0277144131145714 -2.77190057142857e-05 0.145154697171429 0.137151111285714 0.0375326750285714 0.0593669812857143 0.0459662441142857 0.00015051239 0.000404948151428571 -0.0788983005842857 -0.0351429097142857 0.000364381857142857 -0.0369717745928571 0.0721948938142857 -3.65103471428571e-05 0.01908118977 0.0441664866857143 0.0106487114285714 -0.1276250824 -0.0790299520428571 2.21863142857143e-05 -0.000100581714285714 -0.0251036180714286 0.000547379142857143 0.0176690414285714 0.0242988825714286 0.0328391898285714 0.0942360370271429 -0.00124732714285714 -0.09681841529 0.169774733971429 -0.00124435501428571 -0.000353277942857143 -0.0470808303285714 0.0135858070514286 0.0354946917157143 -0.0011232412 -0.127134769542857 -0.004157327 2.69197142857143e-05 0.0158934822571429 2.40525857142857e-05 0.0011372745 -0.0062980651 0.0321577757357143 0.000262560857142857 -0.0353293701428571 -0.000405234314285714 -0.00280987428571429 0.0119741529857143 -0.0205256210271429 -0.202014673014286 0.102508589985714 -0.0326421262142857 0.142539247938571 -0.2325580306 -0.0280097034857143 -0.0708447925 -0.000627723571428571 -7.83545714285714e-06 -0.0278096744285714 -0.0935424615428571 -6.69140857142857e-05 -0.00116690684571429 -0.132888570807143 -0.0360394382857143 0.000366823857142857 -0.221808698057143 -0.171097667585714 -0.0466394638 -0.0402984528857143 -0.00173142042857143 -0.00404364214285714 -0.0234979913571429 -0.0244426577142857 -0.0388582081857143 -0.000179637614285714 -0.0231792161971429 0.000733200428571429 0.01784892768 -0.00116092471428571 -0.108074301314286 -0.000420466528571429 -0.00133530078571429 0.000387760608571429 0.159612435002857 0.0233635357142857 -0.0889329405428571 -0.0674654187071429 0.000872022214285714 -0.0325644605128571 -0.0487857637571429 0.0997668061428571 -9.61884485714286e-05 0.0399582454657143 0.000243864614285714 -0.321406817571429 -0.0253543812685714 -0.308554378142857 -0.0116021059142857 -0.114939644 0.0120844878571429 0.0634839190428571 0.32248259395 0.298757172475714 -9.57949242857143e-05 -0.0169848522857143 -0.310940162128571 -0.0313780372142857 -0.0349918213142857 -0.0101508506428571 -0.0358038880571429 0.000323233571428571 -0.0220160065657143 -0.0978641921571429 -0.039602261 -0.0329842391328571 -0.0914232245714286 -0.0801063811428571 -0.000939171714285714 -0.34703463784 -0.142228317228571 -0.0368631991285714 -0.119463024008571 -0.129569255257143 -0.295860707142857 -0.214172997005714 0.02617972018 0.00456557407142857 -0.0740855142428571 -0.0959946688605714 -0.0787861832 -0.116087863015714 -0.00168290728571429 0.0454800261428571 -0.0755216021428571 -3.11493857142857e-05 0.000937386888571429 -0.148987826271429 0.161568226857143 -0.00509844955714286 -2.10097285714286e-06 -0.000549749771428571 -0.0401338834142857 0.105091469290286 0.0285308908757429 -0.133078519585714 0.101544601485714 0.0779450969714286 0.0660270287257143 0.02864162946 -0.235700828631429 0.0116790286285714 -0.000236026142857143 0.0969281054714286 -0.0627482021 -0.100901025571429 -0.0183606865571429 -0.173281156 -0.124444913411429 0.0665503983714286 0.0814140031714286 -0.00431215085714286 -0.260802987814286 -0.0789468275714286 -0.181477985585714 0.0709987771142857 0.228763714285714 -0.000174971714285714 -0.00504714508571429 0.0448425601571429 7.80759428571429e-06 -0.0461014345714286 -0.00146517917142857 -0.0348590503 -0.00103714 0.0167328391428571 0.0276032679142857 0.0530698785711429 0.0514350506857143 0.0421818366142857 0.0575249284285714 -0.0197702672857143 0.000978503657142857 -0.0668225362271429 7.55374e-05 0.0239845963771429 0.000186894125714286 -0.124098731251429 0.000317042 0.0366570609142857 -0.000136702857142857 0.117495271954286 0.0582845361571429 0.0180322723142857 -0.00946890948571428 4.85139857142857e-05 -0.00159943912857143 0.000515578142857143 0.0230537005714286 0.0465845378328571 0.0216155555585714 0.0003215585 -0.0235673848757143 -0.0285933853714286 0.0202505509857143 0.000222882328571429 -2.53188714285714e-05 0.103506170664286 0.00998828814285715 0.0409798374142857 -7.02278571428571e-05 0.0811924413285714 -0.123918773 0.0800036379914286 -0.0136661043428571 -0.0423934334857143 0.144950109728571 0.0043033559 0.00150142747142857 0.000413669677142857 -0.000620877457142857 -1.38383142857143e-05 -0.0890039893571429 -0.00163385977142857 -0.00103100160857143 0.00154158808571429 0.124723313474286 -0.0123933153428571 -0.00183227128571429 -0.0285789887571429 2.708452e-05 -0.0368765464714286 -0.0397363965857143 -0.0257837204285714 0.0673384386271429 0.0163313144285714 -0.00409116128571429 -0.255476347942857 -0.0526728546457143 -0.000854223085714286 -0.0294380301714286 -0.0752334300214286 0.0171146005714286 -0.0241129773157143 -0.00151123104285714 9.40745571428571e-05 -6.10112928571429e-05 -0.161532809571429 -0.445591571428571 -0.0580398807142857 0.0695143742857143 0.000788678551428571 -0.0985360283428572 -0.0193317508258571 -0.00214500585714286 0.00922135557142857 -0.0946414567857143 -0.00654778542857143 0.118208445028571 0.0330775161285714 0.0523495738 0.1700061969 -0.00301937314285714 -0.0323135370857143 -0.125921889488571 0.0849528679 0.140565731314286 0.00178512171428571 0.0295608751428571 0.014408017 -1.26517142857143e-05 -0.126207812765714 -0.0700944009857143 -0.343933714285714 -0.292359438588571 -0.205532012042857 -0.173427055 -0.0807147634457143 -7.18845285714286e-05 -0.0560193887328571 -0.481649142857143 -0.0148981504 0.0555530648085714 -0.069735217 0.347202428571429 0.0266935689285714 -0.0346742013328571 3.68568571428571e-05 -0.000204666534285714 -0.0409596216142857 -4.27607428571429e-05 0.0421117772285714 0.0818980831428572 -0.00232254828571429 0.00025824622 0.0730332571 0.00200897097142857 -0.007350165 0.0115857090285714 0.00274018342857143 0.174162560771429 -0.0201468731571429 0.000208480828571429 -0.228362095410714 -0.0135773832637143 0.000132572141428571 0.025821049168 -0.0127119928571429 0.0262326152828571 -0.0332571644685714 0.0304329530385714 0.0382031434 -0.000167668942857143 0.0150292137571429 0.31388704057 -0.0700941987428571 -0.0410964122428571 0.0411432165 0.0440445771428571 0.05847664416 -0.0436109442285714 -0.036371306 -0.0216917118 0.0790638439422857 -0.161493643842857 -0.0224128543428571 -0.003409547 -0.000124672514285714 -0.0667859930142857 -0.0309119512857143 -0.0004848281 0.000342825528571429 -4.54552457142857e-05 0.0389359924857143 0.0126267251428571 -0.00207556538428571 -0.00115418271428571 0.0065893061 0.0586988761428571 1.92674885714286e-05 0.0422808399142857 0.0701155445871429 -0.0686368632357143 0.000593927628571429 0.00121825157142857 -1.794966e-06 -0.0701891678285714 1.75770857142857e-05 -0.00621820771428571 -0.000268687585714286 0.00135601751428571 -0.110063026042857 -0.0606476800285714 -0.0631530004285714 0.000112822985714286 -0.0415166054285714 -0.00756236835714286 -0.107355592785714 -0.0847213341857143 -1.75272657142857e-05 0.0263100565642857 5.85447428571429e-05 0.0449547835714286 -0.0293167383428571 -0.00626285971428571 0.0332947656714286 0.177250276242857 -0.00100324171428571 -0.00199575614285714 -0.0888315261285714 -0.162621986483429 -0.0347783848071429 0.0840764663285714 0.0773950963142857 0.287513098571429 0.130991238685714 -0.0488079885317143 -0.0663175868571429 0.00453915017571429 0.0283355056 -0.000165051685714286 -0.0200405290328571 -0.0304700364857143 -0.00186369201428571 0.00102024728571429 -0.0615920677442857 -0.205353594428571 -0.00285021369857143 -0.0701944259142857 0.000160338285714286 -0.0015299017 7.68807428571429e-05 -0.00356992785714286 -0.0193710145714286 0.000170970071428571 -0.117549605285714 -0.111564525071429 0.0138221017428571 -1.11231857142857e-05 0.000152615957142857 0.0387385027485714 0.00540131295714286 -0.0653136849 0.010699668362 -0.05779104 0.0536123813285714 0.0248322437157143 0.000186648128571429 0.0752933089928571 -0.387194142857143 -0.000112801571428571 -0.0739081294171429 -0.20058998 0.0671916722857143 -0.0430529074285714 -0.000531547571428571 -0.0811992515571429 -2.6852e-05 -0.0223738477142857 0.243278 0.106794545571429 -0.000491225271428571 0.003123467 -0.157819519 -0.0376061628628571 0.000841568285714286 0.0426185434871429 -1.51212571428571e-05 0.0543109822914286 -0.00135493791428571 -0.0008813448 0.00121573145714286 -0.0196885157142857 0.00104915385714286 0.00229266614285714 -0.000251832201428571 0.0337447763571429 -0.255773501742857 -0.195915149 -0.116059849571429 -0.185645518571429 -0.176688880571429 -0.0568063485714286 -0.0215269146852857 0.0344464456285714 0.0667161144285714 -0.0560940345571429 9.11017e-05 -0.0001172451 0.105205293857143 -0.0523656281714286 -0.0760064915714286 -0.1561638239 -0.00595144542857143 0.08425836285 0.0555010968571429 -0.0195088615442857 0.000742199 0.00148147475714286 0.223549719714286 -0.0104131997 0.0339687585714286 0.185117720971429 -0.0597239083714286 0.119771385314286 -0.0314285850142857 0.155312333968571 -0.1032640694 -0.174903462528571 0.0264771650142857 -0.000814180428571429 0.00013885368 0.00783267522857143 3.76109428571429e-05 -2.50506314285714e-05 0.000388670757142857 0.000506956428571429 0.0249774577285714 0.00147662744285714 0.0927646431428571 0.0631423017142857 0.0867435 0.0436474326385714 0.0361639950571429 0.070075869 -0.0981252096442857 -0.000584953885714286 -0.0193430478571429 -0.0324471467285714 5.58598571428571e-06 -0.0560033476714286 0.0108385551728571 -0.170354183414286 -0.00622748201428571 -0.0763864679628571 0.000170770785714286 -0.0283839808 -0.00605238857142857 0.00391381314285714 -0.000132086785714286 -0.0152657786185714 -0.000824422514285714 -0.229936569874286 -0.0446747867 -0.154043814528571 -0.00413496571428571 -0.175665264997143 0.158047803184286 -0.0791841650942857 0.0262064114142857 -0.00784450032714286 0.249073241428571 0.0168011770228571 0.180718109614286 0.0405122291428571 0.0436927099857143 0.101261138814286 0.000262059857142857 -0.147074584385714 0.000440978142857143 0.0424170662342857 7.83765571428571e-05 0.0739927761428571 -0.0818483797714286 -0.207313326757143 -0.115009966714286 -0.0736583862 -0.0677113722714286 -0.00187706785714286 -0.295989492285714 -0.196268262857143 -0.0702726504285714 -0.0510544367685714 -0.0899597555714286 -0.0670832332714286 0.0001780773 0.000761942571428571 -0.000691233428571429 0.000249102228571429 -0.177318773142857 -0.00038471155 -0.187767027542857 -0.29074878732 -0.00465971906 -0.0895873194285714 0.000318025928571429 -0.0262337171142857 0.178291868757143 0.239600441428571 -0.006618278 0.153920638357143 0.0279284254285714 0.238962571428571 0.0861099901428571 0.105372415695714 -0.191612760714286 -0.00336830771428571 0.0313458002428571 0.000560728714285714 0.0172796733945714 0.0736884367 0.00394324014285714 -0.00321100214285714 -0.00395971657142857 -0.0292668122857143 -0.00108770232857143 -0.000141873885714286 0.155309346571429 0.266771142128571 0.315789812857143 0.203766875085714 0.0719573601428571 -0.0669859708857143 0.166261755942857 -0.0170908528285714 0.000123252468571429 0.0257097116157143 0.0468920786485714 -0.04175675472 -0.09742665075 0.000274190757142857 -0.000169365235714286 -0.0487707800857143 8.71707142857143e-05 -0.00028146 -0.00718546285714286 -0.00612094214285714 0.000964807428571429 0.268464619594 0.121495908628571 -0.00160360128571429 0.0002087782 -0.0650984017142857 -0.151542492857143 1.06265714285713e-05 -0.000734466171428571 -0.00786460172857143 0.0574476522857143 4.07324857142857e-05 -0.0555685726285714 -0.00308808328571429 0.0392947083 -0.0345630074985714 0.000382874285714286 -0.151744473 -0.226489651 -0.330547 -0.234879234571429 -0.102304233714286 0.101702456594286 0.211563878557143 0.158525668414286 0.0278695665714286 -0.0571181274714286 0.00691168542857143 0.2384169076 0.00680057714285714 -0.00339934171428571 -0.129355978757143 -0.152371907457143 -0.1239485554 -0.0893970758571428 -0.0378707012714286 -0.153948316431429 -0.100194033742857 0.0192945812385714 0.0742900473142857 0.000107227871428571 5.33705857142857e-05 -0.117314126428571 -0.000415039014285714 -0.0214805631428571 0.0474387943257143 -0.1102579827 0.00261368872857143 0.0220804353428571 -0.268604111714286 -0.146988192571429 0.155009766 -0.0208514985117143 -0.0602779096714286 0.00256397558285714 -0.085824189 0.0288927505771429 -0.119357775 -0.0731018560142857 -0.0168157075714286 0.0311799267785714 0.00882953842857143 0.0233241530885714 0.0357123530928571 -0.0583501635714286 0.00124548288571429 0.00138398284285714 0.0468715304285714 -0.00383076027 0.0448052931129286 -0.0946639362714286 0.0939925671857143 -0.0155416211428571 0.000150283371428571 -0.112913733571429 -7.12814142857143e-05 0.0036262566 0.0769641642857143 0.057799689 -0.000708609085714286 -0.0653272989142857 -0.0238578077242857 0.0293991759428571 0.242754914714286 0.253228937285714 0.0350318396714286 0.0763862394571429 0.0476673081 -0.105329723228571 5.84083142857143e-05 -0.0519686227171429 -0.171418986114286 -0.220556852714286 0.0726239467142857 -0.0394225326571429 -2.43636428571429e-05 0.0161596988142857 -0.127624716628571 -0.0925550651571429 -0.00210478214285714 0.0102941707142857 -0.00156237304285714 0.00208530328571429 0.00459839871428571 -0.00111947628571429 -0.108320590657143 -0.000480552814285714 -0.000679652428571429 -0.00101097478571429 -3.50827428571429e-05 -0.0241919935714286 0.426466571428571 0.00287424457142857 0.00214421545571429 -0.0421616887514286 0.0782403602857143 -0.0342134516 0.288271463578571 0.111160998142857 -2.02942e-05 -0.000108609157142857 0.3068210139 0.236187208 -0.0219351844328571 0.0184674715957143 -0.03313979651 -0.0003427793 -0.359257714285714 -0.264574 0.0106228637142857 -0.000182955714285714 4.15957142857139e-06 -0.0272656064142857 -0.00105809585714286 0.0147990862428571 0.00189799428571429 0.0280691385714286 -0.00145519064285714 0.117799392857143 -0.0362094562857143 -0.0210775673157143 -0.150332389857143 -0.196970408 -0.0833265621428571 0.02880222599 0.0350136446185714 -0.0254911841257143 -0.13958486648 0.000191111157142857 -0.00110127761428571 0.0318902185571429 0.0678423504571429 -0.360707456514286 -0.0519955262428571 -0.0637069675385714 -0.000962984414285714 0.0658901584285714 -0.0492189795428571 -0.00239701657142857 -0.0106299734285714 -0.0461930188142857 -0.0252803614285714 -0.0243384564428571 0.277022142857143 0.0383734503285714 -0.0305057361428571 0.0376328569857143 -0.0215780507571429 0.0273083745142857 0.254273086428571 -0.0479799370328571 -0.00288777514285714 -0.208437714285714 -0.279918116391429 0.167646148 -0.342614712785714 3.91603714285714e-06 -0.0622390075714286 -0.00139051132571429 -0.259007938591429 -0.131200725485714 -0.275319352218571 -0.124198215428571 -0.102491891771429 -0.045087127 -0.0497005487714286 -0.0235821151571429 -0.0297630971428571 -0.0198698126028571 0.00331464757142857 0.000256951557857143 -0.0321442398857143 -0.239101023117143 0.00259157271428571 0.0194962107285714 -0.01967105161 0.0003431346 -0.0686373614714286 0.0538599421571429 -0.0373532728 0.0475395248142857 4.84340142857143e-05 0.1239105386 0.161801987571429 0.0462351648457143 -0.0738105285181429 -0.000628704042857143 -0.00312723914285714 0.132488418295657 0.0141038351728571 -0.0841049052857143 0.205073189985714 0.167806355332857 0.0274612643428571 0.0828150475714286 0.241390264205714 0.106657727757143 0.0112168551142857 -0.000311262985714286 0.198204361714286 0.14159408 0.202906763285714 -0.000659728828571429 0.0449424709428571 0.00589767551428572 -0.136523170865286 -0.0371689115857143 -0.061577369856 -7.77650857142857e-05 0.000382428142857143 -0.026843144 -0.128300095457143 0.150962282614286 0.109841248778571 0.0356916721857143 0.255904225017143 -0.0193411796 -0.105883957857143 -0.222144114211429 0.0621091840285714 0.0445310613285714 0.0499440294142857 0.008542916 0.000380918314285714 -0.0590631988142857 -5.01539571428571e-05 -5.53841385714286e-05 -0.0325052446714286 -0.00126927814285714 -0.0377231654585714 0.00259796428285715 -0.0960561835714286 -0.0221397188714286 -0.185846856102857 2.52832428571426e-06 0.0230872553114286 0.000176713142857143 -0.133224557584286 -0.000312836128571429 0.0001182899 0.103580559277143 0.106934692942857 0.089990749 0.00230626414285714 -0.0360228727857143 0.0775838247157143 -0.130488610942857 -0.0167497202857143 0.0355602267571429 0.0435497292428571 0.0302386508285714 0.0151812 0.0850415985714286 0.00162820742857143 0.000152104257142857 -0.128720448571429 0.0733611703142857 -0.0700258688428571 -0.00858700533 0.0875294948 -0.0671544819 0.0495920248142857 0.2383850858 -0.100612876914286 -0.000622708785714286 -0.00997981616714286 -0.00117619771428571 0.0795711854285714 0.198264096142857 -0.0806487623 -0.0354873891428571 1.08222214285714e-05 -0.00165030328571429 -6.73478114285714e-05 0.0387188688714286 -0.00115004028571429 -0.4619699781 -0.238779024297143 0.0164715032385714 -0.00627865214285714 -0.00266597814285714 -8.88200285714285e-07 -0.0124029957142857 0.137902162485714 -0.0324549498142857 -0.101937800428571 9.66777714285714e-05 0.00964843230714286 0.00150954858571429 -0.00239496771428571 -0.000448035057142857 0.000755627571428571 0.0458720818571429 -0.0351750327914286 0.0371761598728571 0.0391654925714286 -0.0200083845714286 -0.00319782742857143 -0.0031586962 -6.87721285714286e-05 -0.000212669571428571 -0.0750912938142857 9.83013714285714e-05 0.000971784428571429 -0.000138926394285714 0.000741698442857143 -0.0126552162121429 0.0239500181857143 0.0127321540828571 -0.0675575524285714 -0.001051662 -0.000291638714285714 -6.90749671428571e-05 -0.00241556313857143 0.0431417335714286 0.00188885416857143 0.0003798463 0.00415075971428571 0.0397382321285714 -0.000482975685714286 0.000103209714285714 0.00237144165714286 -0.00507448657142857 0.173438470357143 -0.0447183024048143 0.00169861694285714 -0.239289714285714 -0.0350278342857143 -0.368221961714286 -0.249510250514286 -0.285815411685714 0.0422116231657143 -0.0384388277285714 -0.0939895082785714 7.63994285714286e-06 -0.324326267807143 -0.0661539761428571 -0.212941666514286 -0.239262191785714 -0.000367275142857143 -0.00122204677142857 -0.250509358057143 -0.0210748133714286 -0.00127169985714286 -0.0375724388571429 -0.0020444799 -0.000432090085714286 -0.00336931712857143 -0.112726605275714 -0.000165635007142857 -0.11754795435 0.112331178984286 0.180045155714286 0.357910767142857 0.295390483571429 -8.90533142857143e-05 -0.217358953 0.000163284542857143 -0.0241117268714286 0.0220597604871429 -5.00916e-05 -0.0475801958428571 0.00107676147142857 0.0227768141428571 0.0453678821428571 0.0822726945 -0.1096233767 -0.151576109285714 -0.292246882857143 -0.0234803296857143 -0.100756539257143 0.0898657011624286 -0.000103691 0.000848941714285714 0.0750277262285714 0.0472723560657143 -0.0459302661857143 -0.000632378857142857 0.0872102032571429 0.281912276428571 0.291944671428571 -0.0321807245742857 -0.0294798476142857 0.0450682308328571 0.373999142857143 0.187646903142857 0.0613799102714286 0.0829932959857143 -0.290575578357143 -0.00835872207142857 -0.000174421314285714 -0.0570542451714286 0.0500795562857143 -0.0524808627142857 -0.000167967714285714 0.00233392815714286 0.0187908188857143 -0.00923316126142857 -1.23900142857143e-05 -0.0143394885571429 -0.0353997319242857 0.00323509874285714 3.39831285714286e-06 -0.214385 0.0268959031 0.0910672361057143 0.113967794042857 -0.00191309698571429 -0.0581396076428571 0.00014310253 -0.0467268925285714 -0.000123256698571429 0.273369428571429 0.0204164671428571 -0.019735776217 -0.211093792742857 -0.0851458131142857 -0.00978335828571429 -0.00165806681428571 0.0403659807928571 0.00174187671428571 0.0370741253585714 -0.000374083271428571 -0.000119552785714286 0.001333592 -0.0520984371285714 0.0246597208834286 -1.110699e-05 -0.0138648910057143 0.0004873735 -0.0321114315714286 0.0678236745571429 0.0206171138028571 -0.337175024285714 0.00218486018571429 0.000631457285714286 0.129967228961429 0.209790673857143 -0.308756218728571 -0.000728265428571429 0.00125693114285714 0.0722531113714286 0.0396373281714286 0.00525719085714286 -0.00368489128571429 -0.00211189171428571 0.00214968242857143 0.13244826673 0.0285068577142857 0.0367938067428571 -0.131334178948571 -0.0281261929571429 -0.112520534885714 -0.0929222581714286 -0.00195122028571429 -0.000358057855714286 0.000979328142857143 8.38317528571429e-05 -0.121733182384286 0.0296754446212857 0.0416011213014286 -0.239907988154286 -0.0176783707285714 -0.0326702698571429 0.163915429485714 0.0203115168257143 -0.0426601741428571 0.181975516138571 0.151615877927571 -0.0411163685714286 -4.27053e-05 -4.23838e-05 0.0186401161857143 -0.002120971 0.0898514711285714 -0.0215581881571429 -0.00377337179285714 -0.0321289391428571 0.00895631807142857 0.147301658628571 0.214797238428571 -0.000985467497142857 -0.0210519455714286 0.0709229332671429 -0.003481526 -0.00247837528571429 -0.0289822649285714 0.0279432108487143 0.000279366571428571 -0.0613370317714286 -0.0358628192 -0.104739025914286 0.05726529458 -0.002362872 -0.104551234 -0.0343201072428571 -0.000824750642857143 -0.100249118314286 0.0371477571857143 -0.139004207355714 0.000589765142857143 0.136548166750857 0.0363775257142857 -0.0853491387142857 -0.0389246685642857 -0.0337959937142857 -0.00313498642857143 -0.0426032277285714 0.232142939714286 0.0452746192857143 0.0108637146285714 -0.117569095428571 -0.0374870864142857 -0.00293130671428571 -0.119632259021429 -0.000509199514285714 -0.153639897705714 6.28413928571429e-05 -0.000324753485714286 -0.00284877385714286 -0.02282391823 0.173420019357143 -0.0212245881428571 0.0709331217551429 -0.0453569164 -0.0005547335 6.63170628571429e-05 0.0780147305571429 0.0553537182857143 0.000187113114285714 0.000752253285714286 -0.000303693957142857 0.000828950357142857 -0.0537740153571429 0.116402414857143 0.0572034831442857 -0.000823820471428571 -0.289754839714286 -0.256046048571429 -0.171987222857143 -0.000110218914285714 -0.0548108368704286 -0.000337454942857143 -0.0193714817471429 0.000962581471428572 -0.117361583914286 0.000487171228571428 -0.0005721609 0.023033652 0.0011399 0.023013443756 3.95686e-05 -0.0278337157957143 0.0450643047514286 0.0101578975142857 -2.04658571428571e-07 -0.0662765986 -0.195421366054286 -0.00052088853 0.00161566032857143 0.00165299594285714 -0.0546871291057143 -0.00114593154285714 -0.06097885 -3.66799285714286e-05 0.0379886828142857 -0.123259216 -0.0507963053142857 0.0447423440571429 -0.000381165242857143 -0.0450771459285714 -0.0146862253 0.0596656251557143 -0.0155556267057143 -0.239044839285714 -0.0496487628 -0.165276029571429 0.000200697328571429 0.000898379442857143 -0.15664612251 -0.170945077294429 0.0298542007714286 0.0443315917285714 -0.0646519891977143 -0.000542756442857143 0.0585992670628571 0.000692825114285714 2.86677142857144e-06 0.0440173305285714 -0.0557669713857143 -0.043545435 -0.194435824850143 -0.207586985142857 -0.00313424514285714 -0.268654887594286 -0.409052422014286 -0.0433515528042857 -0.0503997602857143 -0.000750397257142857 -0.0510081836157143 0.0680062436585714 -0.0368009732857143 0.148263088457143 0.180701114085714 0.223695713242857 -5.61893285714286e-05 -0.1297624756 -0.00461693514285714 -0.0366696033971429 6.08450857142857e-05 -0.256338001571429 -0.00157037671428571 -0.127416229414286 -0.132567340857143 -0.102306046651429 0.164178570528571 -9.930404e-05 -0.0706006143571429 0.0262299908857143 0.0298595782428571 -0.00182228057142857 0.0001560921 -0.0589461406142857 -0.0279197833857143 -0.103138813074286 -0.443281857142857 0.104873507721429 0.189698584285714 0.104332137971429 -3.7179e-07 -0.0192076347857143 0.0262443858571429 -0.00666078671571429 0.033046294 0.00371903135714286 0.0517857979571429 0.00173639971428571 -0.000126697516285714 -0.0947979273014286 -0.000771476714285714 -0.119565146785714 -0.403265958571429 -0.0907695654285714 -0.335234144742857 -0.178643377628571 -0.0745010260357143 -0.00502953371428571 0.148899742842857 0.0658044775714286 5.00597714285714e-05 7.05428728571429e-05 -0.0118295627142857 -0.0387432357142857 -0.0243776839714286 -0.002086187 -0.00227622357142857 -0.000612753 0.0289698167585714 -0.1011629292 -0.000409363934285714 6.49893285714286e-05 -0.233693682857143 -0.0694825036 0.000135005914285714 0.000564148285714286 0.0376097192285714 -0.0506797455714286 0.0303784103285714 0.02529941106 0.000978319471428571 -0.140781232957143 0.00191291164857143 -0.0624195122857143 -0.00104961971428571 -0.0864549675714286 0.123351359714286 0.00162060020285714 0.0449631566 -0.0449000830771429 -0.0175665773714286 -0.1853196504 7.06210571428571e-05 0.367517142857143 0.0252152865285714 0.0972465342457143 0.0532893535714286 -0.000922765714285714 0.000155803142857143 -0.00548144804285714 -0.114580218428571 -0.135094836428571 0.177164608971429 -0.00348046328571429 -0.110314875755714 -0.164033476414286 0.0201079880428571 -0.230893107342857 -0.000702496185714286 -0.134812125185714 0.0400376206 -0.0641669001142857 0.000906301285714286 -0.103227408428571 -0.0236363430714286 0.0572190654442857 -0.0845963471428571 0.0693039318571429 0.0351506635142857 -0.0008664049 0.04372993 0.00781210557142857 0.00135982057142857 -0.00316697 -0.0248475598857143 -6.02145142857143e-05 -0.126588503814286 -0.0267909836285714 0.0414347985261429 -0.0212401816142857 0.0358791557142857 -0.0855172591285714 -0.016437321 -0.117988945042857 -0.000203786176 0.0489622535395714 0.0755169914857143 -0.0310846676 0.186929270371429 -0.128430169357143 0.0826525601342857 -5.27608857142857e-05 -0.0570228715171429 0.00212781858571429 0.0203538392085714 0.07400379545 0.107396363085714 0.0177785828857143 -0.00114082847142857 -0.000243781064285714 0.0307394292428571 -0.0653770649142857 -0.244149905704286 0.176167272285714 0.000652396 0.11328960802 0.216734734428571 0.0594272061857143 0.0246277540142857 0.0002885739 0.0209842033714286 -0.0191380078071429 0.000328107328571429 0.0130811650714286 0.216926851271429 0.332120351714286 -0.0239569112857143 0.00132594514285714 -0.0563944804571429 -0.0388247461428571 -0.00819076324285714 -0.0411853159428571 -0.187959488885714 -0.331124124714286 0.00219739942857143 0.196710448857143 -2.48310285714286e-06 0.00119072342857143 0.00513948757142857 0.0398173301428571 0.0413923104 -0.0393322108571429 -0.000415613714285714 -0.0450298835285714 0.0155222040571429 -0.0303160432242857 -0.0300956946371429 -0.00267436385714286 0.0381798394285714 -0.0893501777142857 -0.0474472055714286 -0.1027527346 -0.0717525947397143 0.000141734885714286 0.0579621651 0.0349497262571429 2.34514802857143e-05 0.0539373334414286 0.104898079585714 -0.0866656459285714 -0.114883866828571 -0.203608056714286 0.0208512533142857 -0.211601091914286 -0.000884718971428571 -0.00242532385714286 -0.0710558402142857 0.000488664157142857 -0.0671401715 0.0984667998142857 0.000718725577142857 0.0598601175714286 0.04302706724 -0.00140601885714286 3.196746e-05 0.00200064971428571 0.00859381271428571 0.133400423714286 1.30747e-05 0.000530099942857143 0.0487994537985714 0.000126213792857143 0.232498397857143 9.03044428571429e-05 -0.0002663981 0.09293525 -0.126426077814286 0.107490098304286 0.00740824085714286 0.0667506788714286 0.0812196832857143 0.133511917657143 0.0906128437057143 0.281271510505714 0.00947627914285714 0.0858739594142857 0.0004624473 0.189572084614286 0.267865975185714 0.000202462142857143 -0.332451941857143 -0.00917564845714286 -0.0795983069285714 0.000446105857142857 0.219529026714286 0.0365473486428571 -0.0204821541571429 0.0752000694257143 0.000547415142857143 0.0801102394371429 0.0928317868571429 0.0859353031571429 0.000158484237142857 -0.001158441 0.0250428489742857 0.0366051411285714 0.195554259571429 0.000575492 -9.10525285714286e-05 -0.0204594473 -0.00156492126714286 5.22718e-05 -0.0542197611874286 -0.0958386238428571 0.2788059071 5.31694285714285e-05 0.0313161812857143 -0.0131568594285714 0.0837335451285714 0.0725549405 0.0168544594285714 0.244637428371429 0.0948948299857143 0.0396436433142857 0.00210053582857143 -0.0153726992142857 -0.0621157654714286 -0.0329263255942857 0.0670218605285714 0.00181761637142857 0.000599565531428571 -0.196796330428571 0.0185029760742857 -0.000374576428571429 0.0147726041142857 0.0003150431 0.00119190742857143 -0.0991842088157143 0.0190646325571429 -0.0001409645 -0.000599705871428571 0.000734617542857143 0.0347753683857143 0.00310869898571429 -0.113722452674286 -0.000441360971428571 -0.00199587401428571 0.232525040185714 0.1865747561 0.0868569647428571 0.0748225793714286 -0.000229290794285714 -0.0005089475 0.0320269541857143 0.000533679758142857 0.00404173657142857 0.132415937814286 0.000784422428571429 -0.2851436048 -0.0754891560428572 -0.0907687089714286 0.00061265998 0.147472647174286 0.0370973418928571 0.1762702595 0.353188142857143 0.121446176714286 0.2848105983 0.0672996187142857 0.0324969339642857 -0.000233398142857143 -5.33699885714286e-05 -0.0419406008571429 5.48208571428572e-05 -0.107558481128571 -0.182565553914286 -0.310540687135714 -0.144594014142857 -0.182323468142857 -0.326817445428571 -0.177103291142857 3.02005942857143e-05 0.0646360948371429 -0.0449119767142857 0.0552408487142857 0.104788551842857 1.73879326428571e-05 0.0318701481742857 0.365983571428571 0.361674428571429 0.000991157771428572 0.302710571428571 0.0526064965142857 0.0372042327118571 0.0660023677914286 -0.0152834997142857 0.028146645 -0.0400817461142857 -0.0173813712428571 0.000150009814285714 0.158861230514286 0.0934193079857143 0.2643266556 -0.0160058661571429 -0.0246938268285714 0.0372722587142857 0.210759103857143 0.108773148428571 0.03817073487 0.188497524142857 0.177135353142857 0.305067951714286 0.0499122578571429 0.120037014528571 -0.0183664254857143 0.0476056427142857 0.108328715714286 0.0831163742267143 0.0382992514285714 0.0711621216428571 0.0465874184 0.0834612366 0.0952114534285714 0.160596262 -0.0308889876557143 -0.000700228 0.0906029451142857 0.00275524 0.00584801171428571 0.226619330628571 -0.281757984985714 0.233549618871429 0.165035957714286 0.167947340642857 0.00193395142857143 -0.133478194714286 -5.04826428571428e-05 0.0411166171142857 -0.0006367653 -0.0798641978714286 0.05958319592 0.034974087 0.013220381 0.281831285714286 0.0825943971428571 0.161152372042857 0.0334492095571429 0.0396407825785714 -0.0965627168285714 0.0398348671428571 0.168681715428571 0.000145465555142857 0.0125176215857143 0.0366906923428571 -2.29489857142857e-05 0.337139168971429 0.0228925102857143 -0.00228097528571429 -0.0181494462714286 0.0341709862857143 7.60409885714286e-05 0.223300782814286 0.0570770050571429 0.117059168485714 -0.0108718795428571 0.0376801640714286 -0.0956739942285714 -0.0287133344285714 -0.0006597678 -0.000305753857142857 0.00112798995714286 -0.036517887 0.0330276095625714 -0.00907340028571429 0.0497160440714286 0.205215887214286 0.000592641571428571 0.231729178285714 -0.0772662050714286 -0.0688627256142857 0.0272812128857143 -0.00113094934285714 -0.0190551142304286 0.000192034257142857 -0.096026142 -0.0127082468571429 0.0200466132285714 -0.0421972689285714 3.12866404285714e-05 -0.1142713466 -0.000870543201428571 -0.0569869231171429 -0.0931323360571429 -0.00223067214285714 0.00113815544285714 0.0685381827142857 -0.0149849536428571 0.000345952857142857 -0.00311175890428571 -0.0892194824842857 0.000495088428571429 -0.0425204561285714 2.99653414285714e-05 0.00546490135714286 -9.20264857142857e-05 0.000222973497142857 0.0481904503285714 -0.00260797714285714 0.0459385217142857 -0.0472537347142857 -0.000116904314285714 -0.00435948857142857 0.000667907857142857 -0.043350166 -0.0186713324285714 -0.0797222977728571 -0.0621349768 -0.00303556671428571 -0.0932357717857143 -0.111382807 -0.0658083768714286 -0.000570202728571429 -0.0452094672571429 -0.000515708142857143 0.05279820885 -0.0457327983 0.170293728747143 0.0382582127142857 0.07942660048 0.0120225582857143 0.0506917260857143 0.213530811157143 0.0977322313528571 0.0237315494285714 -0.0016792424 0.147158917714286 -0.00136022857142857 -0.144698740961429 0.214402152957143 0.0786941870714286 -0.0641394420314286 0.0265644059871429 0.00265904342857143 -0.0717738026285714 0.158658835342857 0.0477058458585714 0.0920445381428572 -0.0334405540357143 -0.000547108542857143 0.0331416451 0.053733589 -0.0401168483271429 -0.0403318451695714 8.46602142857143e-06 0.000152697557142857 0.174100534285714 -0.000322626214285714 0.0332850595428571 -0.0159359060214286 -0.0671308248142857 -0.0542732934285714 -0.235000629314286 -0.145004896142857 0.00234178714285714 0.10262026375 -0.294751428571429 0.0531912262714286 0.0305852795071429 0.123822398328571 0.186999992385714 0.0580370753428571 0.0625483141285714 0.0328670043138571 0.000598673785714286 0.0255690053124286 0.00490155244285714 -0.203488219657143 0.1216817694 0.00384913948571429 -0.0407569122142857 -0.0391043177142857 0.0331692330428571 0.000895179271428571 0.0140711910857143 -0.07420367717 0.182678384557143 0.000429557628571429 -0.0375283666428571 0.0255806989857143 -0.0319470647414286 0.0231634354214286 -6.024768e-05 -0.0421823875714286 -0.000188237842857143 3.64160571428571e-05 0.161580720528571 -0.0456855115571429 0.000811182557142857 0.0697474666571429 0.0605073062771429 0.00293046428571429 0.113597315885714 -0.0251943129714286 -0.00218313542857143 0.0612006733975714 0.132963810094286 -0.0184710435714286 0.067379631517 0.000138264347142857 0.000287602784285713 0.0744235368285714 -0.0212634836525714 -0.124911981714286 -0.187791698028571 -0.045382796 -0.0163465919028571 0.02374178437 0.0236194567285714 0.175106782015714 -0.112871204728571 0.146136767364286 0.148347526857143 0.0746493685714286 -0.0763114805714286 -0.0152382254021429 -0.0364031050571429 0.0625281445714286 0.0695143838714286 0.0482563308 0.000103148457142857 0.000515737657142857 -0.0140889496071429 -0.000569183671428571 0.0345125908142857 0.00531911788571428 -0.074509902 0.000266591618571429 0.141448815385714 0.0370414071428571 0.245403220842857 0.0272434760571429 -0.0416953949285714 0.140980517721429 -0.0202955527428571 7.90531142857143e-05 -0.000573367614285714 0.0335331557285714 -0.0153192989 0.0512180509857143 -0.131309367314286 0.0526699484285714 -0.0884194354285714 -0.135810716971429 0.0823201020514286 0.121107077785714 5.44234e-05 0.0299706727457143 -0.105631406 -0.0345054570285714 0.00014158709 -0.2397030402 0.120054218542857 -0.0001786226 0.0818784741 0.06681816261 0.000123422528571429 -0.129691737697143 -0.0269527981428571 2.65477428571428e-05 2.307195e-05 -0.000109522627142857 0.1035962891 -0.0001331923 0.13338701948 0.0358792457142857 0.000409361598571429 0.0576440528571429 0.00568463457142857 0.000687386657142857 -0.0334401356542857 -0.0218620513714286 0.130646072857143 0.000593085542857143 0.00235751771428571 -0.0292950294285714 0.00139767903428571 -0.0459967969414286 0.0670849092428571 0.00107997207142857 0.0731618206857143 0.0155762318428571 -0.00472989957142857 0.000113303071428571 -0.056716461587 0.000366789085714286 0.000487474042857143 0.0737953583571429 -0.173971081961429 -0.00139617771428571 -0.0574523986142857 0.0794629606385714 0.0921621908857143 -0.000578352814285714 0.0326405514571429 -4.96235285714286e-05 -0.310563258742857 0.0188265389142857 -0.127796838285714 -0.0159665980871429 -0.0392718063714286 0.000749732442857143 -0.126307710571429 -0.0337939996857143 0.0354095448857143 0.0270905189028571 -0.199972861657143 -0.00197991047142857 0.00119639117142857 0.0204930536157143 -0.0176963510328571 0.0001713571 -0.0548800830571429 -0.0294571004428571 -3.66260214285714e-05 -0.114933995814286 -0.139943537285714 0.000281869812857143 -0.0619629325714286 0.00118501771428571 0.000444147857142857 0.00769560688285714 -0.0639431982857143 -0.178536620474286 0.0567928660071429 -0.251870238351429 -0.0914298899285714 -0.000842987614285714 -0.00265973557142857 -0.152944443757143 -0.0957800865142857 -0.0406409651714286 0.0785194822285714 0.000583219851428571 -0.00644497365571429 -0.140026657124286 -0.129782965171429 -0.0169373799142857 0.301792539171429 0.147105291364286 0.0321906188571429 0.213079292 0.130117855285714 0.186549362428571 -0.0746267002 -0.002155672 -0.0516158520714286 0.0750204358171428 -0.0129670981657143 -0.0654495078571429 -0.242977002567143 -0.0860454255085714 -0.00582486571428571 0.0157055204285714 0.0921417781428572 0.137632499647857 0.00155499528571429 -1.06965285714286e-06 0.00646699704285714 0.000185610065714286 -0.0467242332971429 -0.000166606971428571 -1.36425714285715e-07 0.04962126061 -0.000736101857142857 -0.001203656 -0.0325286288571429 0.0482776745714286 0.00300854268571429 -0.191163073985714 -0.210752316142857 -0.158742213714286 -0.0893354332928571 -2.49019285714286e-05 -0.0399640231942857 -0.0674107085714286 0.0603554193 0.0261200488571429 0.0530280764071429 -0.0231473056428571 0.0702787018714286 0.330679484828571 0.104732397937143 -0.0616680178414286 -0.007363171 0.00272616557142857 -0.00248134228571429 0.00344193785714286 0.006496274 0.0868662675714286 0.00866103742857143 -0.000416739057142857 0.149789975142857 -0.0447006383571429 -0.0396416488 0.276066177285714 -0.115167602285714 -0.00479059871428571 -0.239233624485714 -0.078985887 -0.0923974643457143 -0.0591026046871429 -0.0457101261857143 -0.106265880357143 -0.159749992471429 -0.000571033111285714 0.286620634285714 0.0180028142428571 0.0209833168142857 -0.000840025428571428 0.0980834385142857 -0.00419468742857143 -0.0396531604785714 -0.0332753850142857 -0.20572338911 -0.249697893114286 -0.0289969772857143 0.0373111744285714 -0.2452160212 -0.191545593344286 -0.192738729371429 -0.0523866008714286 -0.304492952857143 -6.31196565714286e-06 -3.87823142857143e-06 0.0490306842857143 -0.092234687 0.00898285585714286 0.383885428571429 0.078546897 -0.0870979071857143 0.262006021314286 -0.0395614118142857 0.247663331021429 0.0360611071842857 0.0178906017714286 -0.0527891095 -0.000655063171428571 -0.000815855714285714 0.0258438211285714 -0.0118016506714286 0.0138834068571429 -0.0786858806285714 0.229878926442857 -0.000861086428571429 0.0214917806571429 0.00204386457142857 -0.038433148 0.0658380180285714 0.0275541092214286 -0.169986885571429 -0.140309847725714 0.0443804516 0.0413897040928571 -0.2454072532 -0.157154501012857 0.00778579131428571 -0.00158345961428571 7.17198857142857e-05 -0.0464016715714286 0.000123680528571429 -0.00561119057142857 -0.00460839801428571 -0.0142384518142857 0.0405952808357143 -0.0505205597714286 -0.000480325357142857 -0.206196795814286 -0.0989435399142857 -0.0493647999857143 -0.0838173136742857 0.215735820144286 -0.224968006857143 0.00150728271428571 -0.166300193242857 0.0695522553 -0.218681032857143 0.000331756 0.0350761722714286 -0.0114682969714286 0.0340404933857143 0.117173725228571 -0.04907049539 0.0819366538614286 0.000877924171428572 0.000264652814285714 0.0933293385928572 -0.0282782201428571 -0.0717344132642857 -8.47973385714286e-05 -0.0808555173814286 -0.0327599472857143 -0.0196759145857143 -0.143256918971429 -0.00556221714285714 -0.220564953 -0.0267667098857143 -0.00114002608571429 -0.134584634435714 -0.001511825 0.0368764438771429 0.0899128316257143 0.00308842528571429 -0.0190791178014286 0.0237221875714286 -0.000384944571428571 -0.239766171371429 -0.0181230498714286 -0.0559135634285714 -0.0425646584 -0.286789508895429 -0.188661442857143 0.000346045237142857 -0.000303369117142857 0.280201528544286 0.0720216298571429 -0.175416605864286 -0.160707252285714 -0.227962233857143 -0.0984543237142857 -0.137903024214286 -0.233565585357143 -0.176795370494286 -0.195506151 0.000825985642857143 0.0377832767142857 -0.0665476064757143 -0.00170753892857143 0.000243373538571429 -0.0293117363428571 0.0335061523757143 -6.42450857142857e-05 0.0246646455071429 0.0414934297757143 0.0940435716571428 0.069467342968 -0.00118153928571429 -0.0112925423285714 0.0212784803785714 0.0181278805931429 -0.000146216771428571 -0.0708721925714286 -0.0234647872714286 -0.291295385714286 -0.193321496428571 -0.190396307714286 -0.254529511657143 0.169457927857143 9.80435714285714e-05 0.252435304942857 0.000143873785714286 0.0283361568 -0.0469293710285714 0.0185930498371429 0.000639384285714286 -0.0592070757328571 -0.0473108465428571 0.000508630142857143 -0.0169783547114286 -0.000268371141428571 -8.775042e-05 0.000394762242857143 -0.135793497871429 -0.15441883395 -2.52570242857143e-05 -0.112943382 0.0376395758571429 -0.159831389128571 -0.0519412488571429 0.202733403157143 0.0020228888 -0.162223172471429 0.00133577502857143 -0.000242099393285714 -0.012790748 -0.053592644 -0.0205594994 -0.07113712318 -0.0322210836571429 -0.016973277 -0.00125811234285714 -0.171352636428571 0.00242814086142857 -0.0146356083285714 -0.118885134014286 0.000509491628571429 -0.0270779215471429 -0.0276050585414286 -0.00136096242857143 -0.0358853846642857 0.00111246371428571 -0.0542161960857143 0.00131305557142857 0.0273727752857143 0.00108959798571429 0.0730055544285714 0.0184940543857143 0.00129969075714286 0.000440452 0.00117271128571428 -0.00255031634285714 -0.00520374255714286 -0.00454785207142857 7.94204828571428e-05 -0.000281333428571429 -0.0892197701428571 0.000501023428571429 7.91494285714286e-05 -4.60911857142857e-05 0.0190685041285714 0.00102976087142857 0.0432292942428571 -0.252332699571429 0.0206942980714286 -0.00141943657142857 -0.000488221128571429 -0.0147554308142857 -0.05807039165 -0.169359186377143 0.187930252972857 -0.095994204 -0.0282787348728571 -0.0684730022171429 -0.000216599371428571 5.92766e-05 0.0340527038605714 -0.00524775381428571 -3.59274285714285e-05 -0.0185501743571429 0.000405896757142857 0.0592210542857143 -0.00118880485714286 0.0735033942857143 -0.1254627171 -0.0503613464942857 -0.170887122857143 -0.331884228714286 -0.00121321442857143 -0.0342363837714286 0.0212934017042857 0.000163755668571429 0.168092842957143 -0.000129522357142857 0.0764956892 0.000107076742857143 6.44648142857143e-05 0.01826195517 -0.103292623 0.00283021802857143 0.3127687372 -0.00295109071428571 -0.178047190123429 -0.00124084442857143 -0.249103295614286 0.191363938571429 0.200536772642857 -0.0017529376 0.00169602642857143 -0.000342847514285714 3.26061887142857e-05 -0.0518895761571429 0.07061085077 -0.000182973385714286 0.02197774903 -0.0522047710857143 -0.0885322375528571 -0.00172240128571429 -0.14201992254 0.145530811191429 0.000166489457142857 0.164690231971429 0.000207658871428571 0.175973806932857 -0.000425891285714286 0.00128271785714286 0.220736623631429 -0.0822910358142857 -0.0917975822142857 -0.000328222428571429 5.14901064285714e-05 2.97668507142857e-05 -5.99137885714286e-05 0.03583195108 0.134344303857143 0.110717775614286 0.0275609826514286 0.178983651142857 0.182989012714286 -0.0783675253428572 -0.0336407347714286 0.176444941142857 -0.0330959519857143 -0.0001779317 -0.0562934207057143 -0.00710952002714286 -0.0720938306 -0.000922413571428572 0.00573508 0.0586424821428571 -0.0139208079428571 -0.0230143475714286 -0.0302217198571429 6.46236642857143e-05 0.00401811191428571 -0.000998582985714286 -0.04189882305 0.0660758651428571 0.000549070212714289 -0.0795384324728571 -0.0784038695 0.0315600934714286 -0.0601686346142857 0.00507576968571429 -0.0430756622294286 -0.243115629171429 0.0450391982541429 0.0233588478571429 5.97204571428571e-05 -0.0703826917142857 -0.0497934590142857 -0.257014311285714 -0.0148376222857143 -0.0456480652714286 -0.179324191286429 0.0711761394071429 0.000397052757142857 0.00308927925714286 0.00140716958571429 -0.0440584674142857 0.0163544167428571 3.38752214285714e-05 0.000615000014285714 -0.000330407571428571 -0.0223706772657143 0.147777105665714 -0.272875833142857 0.00123090928571429 -0.00312176485714286 0.0339229220128571 -0.000390424671428571 0.000989107 -0.0468408810971429 -0.0502953735714286 -0.00894660606857143 -0.0206290611428571 0.0315763414285714 0.0369918022428571 -0.1778584274 -0.0236913535057143 -0.00161634742857143 0.110075471355714 0.0403926791428571 -5.42247384285714e-05 -0.00665917285714286 -0.0232307352857143 0.0334073891814286 0.00142478757142857 0.0217043331428571 -0.0207598060857143 -0.0581064904142857 0.0460182791714286 8.34413428571429e-05 -0.00964768037142857 -0.0598324334142857 -0.0486847456142857 0.000312953142857143 -0.09233006628 -0.109249980565429 -0.0180738636428571 0.000132330571428571 -0.0154216874285714 0.000722255857142857 0.000792242314285714 0.0325359134114286 0.0726070993228571 0.0129696921814286 -0.327342790428571 -0.174959057857143 -0.00124882707142857 0.0932421774285714 0.0585349617547143 0.0395325342142857 -0.105711238832857 -0.0668480219857143 0.148916263285714 0.1853450003 0.000192076357142857 0.1156748978 -0.0406365913714286 -0.0136870141328571 -0.192099287242857 1.26617714285714e-05 -0.00155853992857143 -0.0411977034285714 -0.0833287298071429 -0.249546858798571 -0.0424286137457143 0.00939938981428571 -0.07119502805 0.0694153534285714 0.0554471400714286 0.0134887751428571 0.136847297428571 0.495609285714286 -0.191934215528571 -0.0223907093485714 0.207427197271429 -0.00106866655714286 -0.29839727628 0.111620469728571 0.0273225182434143 -0.00896639463571429 -0.0145322021428571 0.0447382491857143 0.000780590142857143 -0.0430171159457143 -0.000196892142857143 -0.0741261128571429 -0.0267421779285714 0.000928731428571429 -0.0232145061785714 0.0406865594285714 -0.0706980206685714 -0.000368850714285714 -0.171875916928571 -0.00817574797142857 -0.107774907325714 -0.000103175532857143 -0.000340991 -0.0094800491 0.0914126029 0.0800455665714286 0.0875102095714286 -0.236481889157143 0.2512099399 0.185901143471429 -0.0195901318857143 -0.0693967295571429 -0.0489202786 -0.00268576428571429 -0.0391654555358571 -0.00274233951428571 -0.230516639 -0.000587753728571429 0.169458093331429 4.46369142857143e-06 0.0258607021714286 0.15326002488 -0.0012608189 -0.199693655657143 -0.259117541262857 -0.103586749028571 0.0891193340142857 0.000170395842857143 -0.0206963364714286 -0.0403730248571429 -0.00358580685714286 0.108046636468571 0.0368663898528571 0.419011500714286 0.288210170571429 0.257683094285714 0.263214972857143 -0.00238784581428571 -0.00182982681428571 -0.00157297057142857 0.0300440044714286 0.000237137942857143 0.0921801454428571 5.73431428571429e-05 0.00113355881428571 0.01781664546 0.0005189059 0.0587621356771429 -0.239345693385714 -0.014758851 7.97882328571429e-05 -0.0212124796485714 -0.123050449244286 0.000558610857142857 -0.0626856789428571 0.0993396394428571 -0.0555078649585714 0.000511520685714286 0.000696671042857143 -0.0815034129571429 -0.0339382419871429 -0.000503303857142857 0.0199548152714286 -0.0584540617791429 -0.137918974065714 -0.104133787342857 -0.000103368203714286 0.000226714428571429 -0.220108056285714 -0.0470057358571429 -0.00111973411428571 -0.0447014946142857 -0.0704694437671429 0.0012060862 -0.00317668457142857 0.0697246747142857 0.256259034285714 -0.357493428571429 -0.000729691857142857 0.00441543720928571 0.0204030397571429 -0.0014998419 0.0314137428571429 -0.145585330521429 -0.046700289 0.132687419942857 0.131014596 -0.00177991407142857 -0.00260070885714286 0.00995209094285714 -0.00232159442857143 0.000832963857142857 0.0912001564 0.169306983155714 0.0486230507014286 -0.262945542047143 -0.001610539 6.00968514285715e-05 0.0185547328657143 -6.26853104285714e-05 -0.000161286984285714 1.50310782857143e-05 0.00228896128571429 -0.0707805897142857 0.0199870230857143 -0.00774683154571428 0.146957292576 -0.02785665688 0.000124087528571429 -0.00515803375714285 0.00526603995628572 2.103092e-05 0.00112302742857143 -0.132975124285714 -0.0374214135685714 -0.02381373 -0.00104023357142857 2.81505428571429e-05 0.0364754128828571 -0.0678197471428571 -0.0524909078228571 -0.0191213663857143 0.155199679128571 -0.000165970571428571 -0.000972045285714286 0.0973998690714286 0.0560578033285714 0.0790333702185714 -0.0903844458557143 0.0481641024142857 0.000351603714285714 0.0679529630857143 0.270163504571429 -0.0622015885571429 -0.0149397464842857 -0.278896285714286 -5.26451114285714e-05 -0.000833777225714286 0.115119331742857 -0.136412364347143 0.0460025998571429 -2.19521904285714e-05 0.0138432944285714 0.0362421072857143 -0.0517722531571429 -0.0158419219614286 4.97309857142857e-05 0.0515614717571429 -0.122780828357143 -0.0713658042028571 0.0356603424 0.000621055285714286 -0.1312389494 0.0324393824428571 -0.0688823279285714 -0.00149238357142857 -0.233797232815714 -0.0337964835714286 -0.0369350655714286 -0.0331065384285714 0.000471797714285714 0.118222765285714 9.18063142857143e-06 0.000403713857142857 0.0461474672857143 0.0369391152857143 0.100566905271429 -0.145341952857143 0.0906940487428572 -0.231991498571429 -0.460113366085714 -0.0266221266857143 0.000646710414285714 -0.0152469109714286 0.000664095185714286 0.0290072391757143 -0.0114509193557143 -0.0004826155 0.0332657437142857 -0.001280263 0.100990505428571 -0.207080437567143 -0.0523762617142857 -0.0315446307142857 0.237545647857143 0.172553463545714 0.155814809685714 0.2591449963 -0.012539098 0.161995975921429 0.0484764194285714 -0.0282033409428571 0.000726746 -0.0368994170142857 0.0187438495628571 0.00103441181428571 -0.000710023857142857 0.0708752388314286 0.0658771432857143 0.024251631 -0.213141378142857 -0.103195758428571 0.00105580171428571 -0.00335818505714286 -0.312204091571429 0.0675277736714286 0.00454220285714286 -0.207413405128571 -0.114535108157143 -0.00190725042857143 -0.0453245421971429 -0.001135325 0.00096880615 0.0101089431571429 0.0784054814285714 0.0658093162857143 0.00237211714285714 0.000949955171428571 0.0345264310142857 0.0467041928571429 0.00178327128571429 0.112094177571429 0.105516537142857 0.0381775413571429 0.000443508628571429 0.0190924088571429 0.00207057967142857 0.02819652258 -0.000625261714285714 0.1538605691 -0.00273940342857143 -0.0235621980842857 -0.185365741428571 0.000240884028571429 0.0706520075285714 -0.0403346058428571 -0.00434030357142857 0.0374017587057143 -0.0594054623285714 0.0230665608571429 -0.219130078131429 -0.0736723561428571 -0.000272646595714286 0.309901857142857 0.197362371114286 -0.000176259314285714 0.0757920802142857 -0.000729100857142857 -0.0278940191571429 0.407258062857143 0.00174242742857143 0.0469112480857143 -6.65562162857143e-05 -0.000899418285714286 3.52586285714286e-06 0.0233813522764971 -0.0513695064185714 0.0593073480714286 0.0603800230285714 0.000394386428571429 -0.0216717992142857 -0.0788725229252857 -0.00102709028571429 0.0537897435714286 -0.0284082965714286 -3.10978571428571e-05 -0.00724100228571429 -0.0475740259 -0.00605690015714286 -0.0532882110161429 5.52093714285714e-05 -0.000709610385714286 -0.002462926 -0.000564584 -0.0278716211871429 0.03163955525 -0.0967680850714286 -0.217321510042857 -0.147085495928571 -0.0220293184285714 0.0383123527 0.086563303 -0.0168849493642857 0.0364181259214286 0.115712983 -0.000250931557142857 -0.0005620666 0.000129695237142857 -0.00149686257142857 0.178864242385714 0.0144257768214286 -0.0088670013 -0.0379644323285714 -0.000964096800000001 -0.0613169023142857 0.0477980957714286 0.045274328 0.000883345814285714 0.0402564789857143 -0.0234227412857143 0.0022099479 0.0133556971714286 -0.00140122492428571 -0.04686543316 -0.000678881414285714 -0.00408850842857143 0.00170293557142857 -0.0011014549 0.000705995042857143 -0.101714867774286 0.00089949627 0.0508535078714286 -0.0624627308 0.0828214627714286 0.0594773059742857 0.000993265942857143 -0.0211186397571428 -0.0303062799571429 -2.36309095142857e-05 -0.138802402711429 -0.136261823114286 -0.00786597942857143 0.0484675074 0.0259963549857143 0.004122219 0.00118439344285714 0.03601825814 0.03369294483 0.07351166401 -0.071219292 -0.0515291622345714 4.33088285714286e-05 0.000219792031428571 0.110226337842857 0.0321305167142857 -0.0834452547114286 -0.0599815234142857 0.0330718398285714 0.00928053728571429 0.301466228571429 0.254799366278571 0.0548788654614286 0.068566291 -0.0366628501571429 0.00118243157142857 -0.0288251007 -0.0450553231285714 0.000547573428571429 0.12504962627 0.1254402533 -0.000778332 0.120739665442857 0.0596136675714286 0.066799268 -9.01023857142857e-05 -0.0012341408 -0.0669156487428571 0.0683075102142857 -0.0580036268162857 -0.0473766222442857 -0.0485851254571429 -0.00201312515142857 0.0201076349428571 0.0823110844928571 0.0737576793 0.0578926922857143 0.0193034092285714 -9.67024714285714e-05 0.019689375776 -0.0609302553285714 -0.0640097994771429 -0.000541692828571429 0.00156694471428571 -0.000500811071428571 -0.0203916242114286 -0.134952674811429 0.000120836965714286 6.03914042857143e-05 -0.040854015 0.268716139571429 0.0586177197142857 -0.000188592714285714 -0.000118183785714286 0.0463183585714286 0.0625957497142857 1.889893e-05 0.0431052117 0.000379284957142857 0.00264188954285714 0.0191972405714286 -0.00192078718571429 -0.100118773482857 -0.136794331571429 -0.0621442924314286 -0.00156419871428571 -0.0641108528 0.0376292114571429 0.0336160434428571 0.00860780162857143 -0.00212665928571429 0.202206051857143 0.00847147385714286 0.0841198610028571 0.00385039514285714 0.0186898889714286 0.00272225671428571 0.0657926957142857 -0.0265734948828571 -0.0356115646571429 -0.0334864739685714 -0.296263743142857 0.00981910657142857 -0.0003150603 0.000411156928571429 -0.0399398732857143 -0.00323445428571429 -0.124222559614286 6.70720507142857e-05 -0.0201940655357143 0.128308427014286 0.0133908466571429 -0.00465421305714286 0.000193988257142857 -0.00520979327142857 -0.0622229836871429 -0.050949854 0.000618764814285714 -0.161129283428571 0.0456162098808571 0.0011179004 0.0572886352857143 0.0171250356 0.02094741964 0.0765507340328571 -0.00111305257142857 0.205804702857143 0.302884315714286 -0.0730480705571429 -0.0187215299505714 -0.024624369 -0.0010771392 0.0309873985142857 -0.0661973183714286 0.136895130361429 8.63535214285714e-05 0.000298906428571429 8.70016e-05 2.98383785714286e-05 -0.000119747014285714 0.132590025434286 -0.0543817255742857 4.76544771428571e-05 0.0408790012142857 -0.00241578833714286 -0.0416982356285714 -0.0480665194285714 0.06532114099 -0.0128742390385714 -0.000199673714285714 -0.0254122139571429 -5.39799668571429e-05 -0.0553021497142857 0.0300941625714286 -0.268048130285714 -0.404803857142857 -0.1312453648 -0.230358610857143 -0.318692142857143 0.0213681021428571 -0.283081796285714 0.0206581651 -0.0156350392785714 -0.000382626942857143 -0.148042358528571 -0.0449537488157143 -0.309666571428571 -0.104508901714286 0.0196148364285714 8.44792937142857e-05 -0.000950629 0.00412148971428571 0.0334199311228571 -0.000943052442857143 0.141050894714286 -0.000595821242857143 -0.0142056849314286 -8.99699999999993e-06 -5.14805592857143e-05 0.0009331054 0.0810495553857143 0.00953821485714286 0.0904214405614286 0.000313195671428571 -0.0966215524428572 0.000801945428571428 -0.123334246857143 -0.118432286687143 -0.0657725955442857 0.0222064932857143 -0.019354332567 0.00142451928571429 0.0240882952571429 0.0455853719285714 -0.0256180180285714 -0.365066413614286 0.0193220734857143 0.0001804224 0.0809897080285714 -0.0570014091428571 -0.110176207614286 -0.06791307487 -0.116317089614286 -0.000865542 0.0451340186228571 0.0434552350471429 -7.16370585714286e-05 -0.0931679291428571 -0.00551914814285714 0.0326965398885714 -0.0450638548242857 -0.0299203027942857 -0.01650836372 0.0181958941314286 -0.0173114703285714 0.0107382137285714 0.235449141285714 0.260762878 0.3036762605 0.0559893998714286 0.000430382357142857 2.18636357142857e-06 -0.0512187915285714 -0.15507910648 -0.110574800914286 -0.0535477319071429 -0.000743312142857143 0.0362365251428571 -0.0927510211428571 -0.0756389223714286 -0.0576662009857143 -0.0001697368 -0.0250064971 -0.000149674571428571 0.0897474277142857 -0.146270147885714 0.000323845714285714 -0.000226482154285714 0.170982203 0.00122368585714286 -0.000983251457142857 0.0787499082714286 0.0738078931428571 -0.000755118714285714 -0.288261145395429 0.0202855136 -0.0477933269142857 0.00109947885714286 -1.93277275e-05 0.0193801537571429 0.228441933871429 -0.000239383857142857 0.00167593914285714 0.0903273685714286 -0.0585354462414286 -0.000368661871428571 0.0221061013142857 0.00169513406571428 -0.000463170942857143 -0.0707426981428571 -0.167700185771429 -0.0373108484285714 0.0259308788571429 0.193339173042857 0.0188301430285714 0.333648601857143 0.05419201369 0.0654365770857143 0.0484612186428571 0.00171924636857143 0.000257083714285714 -0.0707194686857143 -0.00511407928571429 0.0385938070285714 -0.000867686357142857 0.147694289300143 0.113118186785714 0.0374759984142857 0.0888696836657143 -0.344418428571429 -0.000973945671428571 -0.208412836257143 -0.205050326471429 -0.000390883657142857 -0.000315566142857143 0.0327044139714286 -0.000125342777142857 -0.0735459627571429 -0.00231776385714286 -0.0286024757142857 0.0151319767571429 -0.0208842719442857 0.00289230414285714 -0.0577479961171429 -0.0244801278234 -0.0577984731471429 -0.310764773015714 -0.0893878319571429 0.0575809963428571 0.203481159142857 0.0618233178428571 0.0603213166328571 0.208059608571429 -0.00202571357142857 -0.0143166008571429 0.0334023570571429 0.0187763628171429 -0.0846325027142857 -7.40059285714286e-05 -0.0809539981857143 -0.118729145314286 -0.200484783942857 -0.0178933730985714 -0.000163209747142857 0.269621282642857 -0.0431971585525714 -0.000227245541428571 0.0257083531857143 -0.1907198707 0.0859972345714286 0.06981599881 -0.0235478837571429 0.0716339307285714 0.0264311744571429 0.32149058168 0.173146737571429 0.0784504314285714 0.426760251428571 0.416360686328571 0.214830857142857 -0.162571749378571 -0.0319627233357143 -0.116076355385714 0.372352839371429 -0.000193579971428571 0.0794701495714286 -4.06522714285714e-06 -0.0245599115328571 -0.000157503571428571 -0.0600775604 -0.0114235875714286 -0.0120141428142857 0.0637940945857143 -0.0559052091428571 -0.00273413344571429 -0.0177964708714286 -0.0332702937895714 -0.0592427075228571 0.179233092742857 0.224042018815714 6.06587428571429e-05 0.0504332215671429 0.00259612 0.0286024571161429 -3.402919e-05 -0.204616848585714 -0.0214459246857143 -0.000190419114285714 0.0288187983 -0.000846008828571428 0.000624785008571429 0.000385607861428571 -0.229924380941429 -0.170325995235714 -0.000539937428571429 -0.0516562666414286 -0.0392248425714286 -0.169856664285714 -0.092229851 0.000166664428571429 -0.0433356979342857 0.0323083299428571 0.0894398279 0.230480150728571 -0.245058358281429 -0.007528358 -0.00102234202857143 -0.0706701450714286 -0.0248166035428571 -0.0315270851028571 9.81128571428571e-06 -0.102002378785714 -0.0697001043771429 -0.161655112331429 -0.000229420298571429 -0.223881563871429 -0.0599219864028571 -0.000121634905714286 -0.000825681285714286 0.01938992705 0.113440542357143 0.044001565909 0.0706387860285714 0.119172090571429 -0.00978826504285714 -0.0150364133457143 7.10663571428571e-05 -0.0689118739428571 0.000131279311428571 0.0259541866228571 0.0445082899128571 9.49886142857143e-06 -0.0505694987364286 -0.104249881042857 -0.00341115544285714 0.001732407 0.000245127898571429 0.178149150742857 0.0403834211428571 0.135686582242857 -0.00102161555142857 -0.000997887928571429 -0.296367152628571 0.141614910412571 -0.0247229855528571 -0.207748745628571 -0.138619325942857 -0.0367454862857143 -0.273408054428571 -0.299811730628571 0.166809254418571 0.155798179112857 0.169145271428571 -0.000114182454285714 -0.0457537478571429 0.0462507058271429 0.000403936228571429 -0.03072201184 -0.0555482027728571 -0.000876307128571429 -0.000743329542857143 -0.0676578902471429 -0.00452755128571429 -0.135194990028571 -0.0619496701 1.41478271428571e-05 -0.0020531739 -0.0285028668142857 -0.0604813667857143 -0.0130742349142857 -0.000140093028571429 0.0612611811428571 0.0395095925428571 0.005552411713 0.0290424116857143 -0.0387116033914286 -0.378483857142857 -0.256231055385714 -0.0456945162428571 -0.26944453173 -0.00276919877142857 -0.0321557488142857 -0.114134879928571 -0.181111544142857 0.000480143271428571 -0.00193050692857143 0.000133669814285714 0.0174736306142857 -0.0241440676 -0.000106985685714286 0.0824595843071429 0.00299128757142857 0.153110871728571 -0.0008652646 0.12666533252 0.0196170833 -0.0740553374714286 0.0274226816985714 -0.207431828142857 -0.001261965 -0.00723665142857143 0.0657498448428571 0.000536423571428571 -0.000169047285714286 -0.0608795409714286 0.0308971085714286 0.0295812284285714 -0.000187422358571429 -0.000307160328571429 0.312091285714286 -0.453576571428571 0.0534245530285714 0.000155679397142857 0.000475905592857143 0.0485418927857143 0.0266362545714286 0.0724038485142857 0.0509523926 -0.0287730147157143 0.0239464887142857 -0.280623428571429 -0.0393122302857143 0.000735823428571428 0.00287649007142857 -0.00128448065714286 -0.039734044 0.00465173714285714 -0.0331925942857143 -0.0315019685428571 -0.0201575667857143 0.000170530428571429 -0.132900993428571 -0.00178812271428571 -0.0545199885714286 0.0986845472571428 -0.0841714353942857 0.0200865407142857 -0.0808616470142857 -0.191303937071429 -0.179195442982857 -0.282714593771429 -0.511079857142857 -0.577934 -0.00235954405428571 0.000107755978571429 0.108650396285714 -0.0356867763857143 0.17607635799 0.0402027215285714 0.00883181085714286 0.0661193304285714 0.000137946571428571 0.247908240485714 0.328955285714286 6.29902857142857e-07 -0.0392778347142857 -0.0482681131428571 -0.347446142857143 0.358072857142857 -0.242127024957143 -0.0113173091428571 -0.197390377142857 -0.00397360428571429 0.0297407338214286 0.0762488265714286 -0.00191268134285714 -0.00466572485714286 0.321041742571429 0.0332673220142857 0.138875384714286 0.100073597 0.0958967735714286 -0.191253826942857 0.0364458600985714 -0.00214877257142857 -0.0609512948285714 -0.0289245571448571 -0.0273693963857143 0.00899225134285715 -0.0513060961428571 -0.162224584847143 -0.048409416 -0.0168950263542857 0.0310090961142857 0.290658345714286 0.039421281 0.118804297514286 -0.00924822335714286 0.00308926441428571 0.104248751671429 0.102570804638571 0.0608932011857143 -0.000289830674285714 -0.000103143185714286 0.12076321802 0.0281240755 -0.003511302 -0.0502641280714286 -0.0675804349128571 0.0283801755714286 0.0827811866585714 -0.104978906528571 -0.0659648802857143 -0.125988867614286 -0.00673819407857143 0.0850849655714286 0.00149636757142857 -0.000232574585714286 0.000142446357142857 -0.0258445556571429 0.0718888285571429 0.00495569572 0.000287446728571429 -0.026397033 0.0840006950457143 -0.02746562156 0.00105573225714286 -0.000464333714285714 9.07458571428571e-05 -0.00125740744285714 0.0196396273285714 0.166924091317143 0.0733621554285714 0.0820865521285714 -0.0267801612457143 0.0900730475714286 -0.115895520714286 0.00106505926142857 -0.002774436 -0.00726804803228571 -0.028015821 0.0376356370571429 -0.0727134991128571 -0.000128781142857143 0.0744560056314286 0.0207765040857143 0.019621389 0.0276872752828571 -0.0960744359285714 -0.000266138714285714 -0.00498216842857143 -0.132623726932857 -0.01251975 6.99480142857143e-06 -0.0133761402857143 -0.000430036142857143 0.184155459362857 2.14447885714286e-05 0.241428571428571 -0.109694661811429 0.0509230526514286 -0.141837629284286 -0.011375162 -0.02693070667 8.78897341428571e-05 -0.000328798757142857 1.98070285714286e-06 0.01275709222 0.0452808898571429 0.303829571428571 0.047403629 -0.0366127057142857 0.0696856637142857 0.0504391521285714 -0.260827909842857 -0.150177265355714 0.000118536571428571 -0.139954125171429 -0.221191824 -0.02229434 -4.12201428571428e-05 -0.00264522267785714 -0.0424961151642857 -0.0846155238571429 0.1237075296 -0.00246954841428571 0.000296688428571429 0.00112492492857143 -2.26964714285714e-05 0.060118678 -0.00350997448571429 -0.0575350819 -0.000936728674285714 -0.152037828285714 -0.297021857142857 -0.187209379571429 -0.301950788371429 -0.0848100698571429 0.162136011785714 -0.000482411857142857 0.0598133574 0.00154026414285714 0.137167143014286 -0.0570665018714286 0.0756295068285714 0.216910968042857 0.325819503571429 0.300452408428571 0.321436350428571 -0.0290176476 0.0339488826857143 0.0970241630571429 0.14978722282 0.0328436711428571 -0.000483337128571429 0.0311963116428571 -0.0590772841857143 0.00125050214285714 0.0925494650428571 -0.215026698042857 -0.0733648803714286 -0.00114122011428571 0.00133615744285714 0.0407449295285714 -0.045189253 0.0220391297857143 -0.1122749709 -0.136122376857143 -0.0126778523085714 0.0362364147142857 -0.0547303504714286 -0.116253734742857 0.0258715497857143 0.324449761142857 0.185687720185714 0.0860390524857143 0.0429024625815714 -0.193479438714286 0.000130769375714286 -0.0771477949142857 -0.0297717390285714 -0.354375891042857 -0.237315147585714 -0.165910154285714 -0.151123452857143 0.00138954642857143 -0.0373525460857143 -0.000146165971428571 0.179860017357143 -0.00339419185714286 -0.0259431507714286 -0.001260174 -0.0205553563428571 -0.170959126714286 -0.0506305711142857 -0.00112998885714286 0.212301349985714 -0.159765707042857 -0.0605587016857143 -0.172659992585714 -0.244491027885714 0.0419143519714286 -0.081381887 -0.000329898557142857 0.000255891885714286 8.67003571428571e-05 -0.131855145 -0.001681959 -0.00101502028571429 0.0210499706428571 -0.484457 -0.184034074 0.00285274117014286 -0.0825695567428571 -0.00273666664285714 -0.296757957428571 -0.143327670671429 0.0172183197428571 -0.0001125763 -0.037141913 -0.00161788778571429 -0.0325774979271429 -0.00634332457142857 -0.373662482542857 0.09743799054 -0.0887848346 -0.0656619181142857 -0.0131999898634286 -9.25815285714286e-05 0.333162285714286 0.2866674843 0.00283655697142857 -0.0168106640285714 0.0335733142857143 0.134735004142857 0.0820931193285714 -0.000125440342857143 -0.0313915374285714 -0.139913088714286 -0.001011552 -0.200792375714286 -0.01501720028 -0.220477107142857 0.166740464671429 -0.0309396683 -0.00833934404285714 -0.000382706628571429 -0.0281557637571429 -0.0141193947 8.71460971428571e-05 0.000341190142857143 2.87045714285715e-05 0.0025050956 0.00282796986714286 -0.0570285890571429 0.130796810537143 -0.0381409279 0.0297640407142857 0.0688355335714286 -0.000565763571428571 0.167378824571429 0.115445563142857 0.000965309642857143 -0.0198332491428571 0.0478983050757143 0.0363827966142857 0.0774477132857143 0.00236442371428572 0.0256796381885714 0.00115180614285714 0.000752998714285714 -0.0202428568942857 -0.0032676162 0.000143287857142857 -0.000364074942857143 -0.0598365840428571 -0.0987130395814286 -0.000651403428571429 -0.0296574448571429 -0.000853611885714286 -0.109643771335714 -0.0285894752857143 -0.0341196118428571 7.18637142857143e-05 9.95446428571429e-05 -0.0324090989142857 0.04506985757 0.000467714542857143 0.0567872001428571 -0.000409717457142857 -0.000344704571428571 0.00237954657142857 0.0454393234842857 0.0143172292857143 0.00234317614285714 1.06556571428571e-06 0.169735802485714 0.0179329935714286 -0.0168184065871429 3.66934285714286e-05 -0.0537452374285714 -0.000239150872857143 0.0833118266714286 -1.65468571428571e-05 0.145407815914286 0.000540970571428571 -0.00774752842857143 -0.000410031285714286 -0.134298262142857 -0.000319240157142857 0.0438592692157143 -0.0832549671428571 -0.0651866484142857 -0.106849318128571 4.12415571428571e-05 -0.108221481428571 6.53373428571429e-05 0.0121005296142857 2.09002857142857e-05 0.0892168168285714 0.0251767357 4.37041428571429e-05 0.00108152844857143 0.0294153421242857 -0.051263961843 0.0461396171142857 -0.00282998972857143 -0.0274982525857143 0.280015189571429 -3.55055714285714e-06 0.0002963931 0.00888080585714286 -0.0530503290528571 -0.0361382720857143 -0.000651875571428571 -0.1992176915 -0.0993811720685714 0.125055659428571 -0.0483839707571429 -0.294112288205714 0.0759213631714286 -0.104959540714286 -0.106353710714286 0.0429111711428571 0.0792622411428571 0.000807785185714286 0.0424402119571429 -0.05837972946 -0.1276740194 -0.0926590946428571 -0.000814453757142857 0.000173163524228571 -0.000318619714285714 -0.000245059357142857 -0.000338141 -0.0153517915785714 -0.291556 -0.264944148428571 -0.189483422142857 -0.000117562685714286 0.00953429448571429 0.00121940888571429 0.00113709685714286 0.0276693935471429 -0.124255107289429 -6.89424285714286e-05 -0.000748352857142857 -0.0551635360771429 -0.000613603885714286 -0.156198149714286 -0.102712930242857 0.0170905755728571 0.0211919741857143 0.0257243893295714 0.0491220644285714 0.0514353776728571 0.000293292228571429 -0.0187503181428571 -0.026594197 -0.0176893300285714 0.136342923728571 0.0413382642142857 0.00138838814285714 -0.0434059119428571 0.155257804285714 0.001090886 0.000286631352857143 0.172091816985714 -0.0176473720085714 0.01773916433 -0.000341638514285714 -9.10950142857143e-05 -0.05301886775 4.79024285714286e-05 0.000905951285714286 0.0385381529285714 0.177628942571429 -0.105258449571429 0.0314976346714286 0.000222493571428571 0.000738224714285714 -0.000423723428571429 0.0739902928385714 -0.0291131505142857 0.104384788571429 0.115850040428571 0.0580785704142857 0.0214177466428571 0.03577830088 0.162889877564286 0.0526463423714286 -0.0300625069571429 -0.0477005521428571 0.413768142857143 0.218397693257143 0.290883884285714 0.129493707142857 0.213540111428571 0.396214967714286 0.216066211085714 0.284549727857143 -0.000502155 0.00248139458571429 0.00304815985714286 -0.0133174042814286 0.00253166728571429 -0.1598530546 -0.00067568 -0.159949462772857 0.0462272465142857 -0.0200974228571429 0.0477811569 -0.000412882 -0.1526173643 0.00344967957142857 0.00182205566142857 2.08611514285714e-05 0.122720228342857 -0.0412663882857143 -0.0674647457714286 0.000164711814285714 -0.063053402 0.0282246186857143 -0.0723620728142857 0.133627254225714 0.0481443934285714 0.0903504624571429 0.0798872390285714 -0.213829410408571 -0.00123572818571429 -0.0324321775857143 0.0249702345714286 -0.0624422659571429 -0.0301089246571429 -0.000530373982857143 -0.000302051028571429 -0.000608007457142857 -0.00431913938428571 0.000789024928571429 0.0669520985728571 0.00107898771428571 -0.00279235114285714 -0.0205786942428571 -0.000185039514285714 -0.0211470861571429 -0.00170002807142857 -0.00588972298571429 0.0554523245642857 -0.302997473437143 0.0208104828214286 -0.0855741598428571 -0.0494620525657143 0.0743895317145429 0.00264318742857143 0.104103038371429 -0.00108252212857143 0.00445995204285714 -0.00229687911428571 0.179894693614286 0.0640470333285714 -0.102810280428571 -0.0408536111128571 -0.000174486685714286 0.239950632714286 0.000122174257142857 2.78779071428571e-05 -0.0107409264285714 -0.000536232428571429 0.00334474142857143 -0.000402693771428571 0.0216432988857143 -0.0148253915857143 0.0280970992857143 1.04199785714286e-05 0.353786384285714 0.0320934420142857 -0.000412542571428571 -0.0275210049285714 0.00103460784285714 -0.0371389082857143 -0.141940085857143 -0.00469396237142857 0.005367152 -0.00121679714285714 -4.91795528571429e-05 0.386567571428571 0.034153419 0.0869936105714286 0.00994564650142857 4.68288428571429e-05 0.0144776243714286 -0.0782717651442857 -0.0165858170914286 -0.174580653367143 -0.254826303814286 -0.0255531346857143 -0.182894378857143 -1.99368312857143e-05 -0.00163503475714286 -0.113073562387143 -0.0593102489 0.0392287231285714 -0.152141971428571 -0.2763423329 -0.00472416214 -0.0843555027142857 -0.0478473368428571 -0.00700458285714286 -0.00138453356428571 0.131965297285714 -0.0809262999714286 0.100224168571429 -0.206462496171429 -0.0925987985885714 3.33205142857143e-05 0.00335671671428571 0.000144595357142857 -0.0967427612428571 0.0529426858114286 0.0336420340285714 0.0395452180285714 0.0377228974285714 0.0528883480085714 0.0411332255428571 0.000994499314285714 0.0702847468857143 -2.57626828571429e-05 0.236138238142857 -0.246942119357143 0.0336637087228571 0.118552532347143 0.0322220695571429 0.000761072142857143 0.144835457857143 0.000119475415714286 0.313105170428571 0.0530111351971429 -0.00512206485714286 -0.0877980088571429 -0.0134152443857143 -0.105437086157143 0.00202389512857143 -0.0494695295285714 0.0479302246 5.96945142857143e-05 -0.000132735971428571 -0.141066814328571 -0.0751647648571429 -0.287119067285714 0.000424773571428571 -0.001001934 -0.000465517142857143 -0.0909474770628571 -0.211041079897143 0.0214672105714286 -0.0804443761685714 -0.0975561905714286 -0.001216307 -0.207306043014286 -0.0943789911428571 -0.0387237971428571 0.00176248042857143 -0.0272426904714286 0.00127791228428571 -0.0901333708185714 -0.0518907992714286 -0.126470705871429 -0.000791357714285714 0.149188061061857 0.0391512332158571 -0.00350553635714286 -0.00276385375271428 0.0342243400514286 -0.0661302237714286 0.159957187428571 0.0938383794285714 0.1061502395 0.118020018571429 0.04921428 0.306803070714286 0.0725549797142857 0.142464787142857 -0.0212115310585714 -0.00466791585714286 -0.0330734869557143 -0.0202641362857143 -0.0211205201428571 0.000485431692857143 0.0998011112857143 0.000379446571428571 0.00465268210714286 0.000396425628571429 -0.0477034162557143 -0.0176778140714286 -0.0254852660428571 0.0248732080585714 -0.0671046816857143 -0.000483264657142857 0.00057299 -0.00578101514285714 -0.00232562414285714 0.000153418714285714 0.00103915114285714 0.0205945660571429 -0.000391713 -0.00656286857142857 -0.000283659428571429 -0.000522043714285714 -0.000186142571428571 -0.0343420538142857 -0.000842467142857143 -0.00161403857142857 -0.00239050638571429 -0.000442095244285714 -0.000896057285714286 5.453188e-05 -0.0230018445 -0.1054374676 0.00371119262714286 0.000158851028571428 -8.13528714285714e-05 -0.000207503571428571 -0.0428072052714286 0.000459396714285714 -5.82518142857143e-05 -0.000283496142857143 -0.00415550042857143 -0.0368361424571429 -0.0202377774822857 -0.00493806694285714 0.000184020714285714 0.0317021911228571 -0.0003703732 -0.000461012142857143 -0.15034749 0.0569535972 -0.0742861954285714 -0.0855420133571429 0.0421368707142857 0.120922390857143 0.0952902414285714 0.0545132473285714 -0.000475174582857143 0.0139989636685714 0.000160561071428571 0.0117520765714286 0.00232641685714286 0.0107571873042857 0.0231085229714286 0.335264285714286 0.291733990857143 -0.0117409735142857 -3.61199285714286e-05 -0.0190807925714286 -0.0499859784014286 -0.00014996715 -0.002749453 -0.0454119684285714 -0.0542518962857143 0.143415382857143 0.0271851837342857 0.0961266463571429 -0.0218967281428571 -0.000775864054285714 0.0107225759428571 -0.0366350014714286 -0.000196846 -0.000294393028571429 0.000798202057142857 -0.0142558591428571 0.0384334384857143 -0.00201750934285714 -0.000409932242857143 6.16188171428571e-05 -0.136057352714286 -0.000119448614285714 -0.0593199082857143 0.0613457454114286 0.000178616142857144 0.000198007571428571 -0.226263656785714 0.0438578019428571 0.0572235282428571 0.000229622128571429 0.126296377857143 0.0274207132357143 0.0569869588442857 0.00656280451857143 -0.0753739994414286 -0.147498926428571 -0.000403885857142857 0.0212607007114286 -0.184391381428571 0.0130793904071429 0.0491227290285714 -0.153853598995714 -0.0029550187 0.0454108266857143 -0.00165062142857143 0.00813457614285714 -0.043109107 0.00145386867142857 -0.0293799166285714 -0.000451647142857143 -0.0222838126714286 0.00100992928571429 0.00132103471428571 0.349089467714286 0.0193025688571429 -0.00169523814285714 -0.00237616157142857 0.1170685556 -0.00999268032857143 -0.30042 -0.0488331947142857 -0.04417362162 -0.00351358585714286 -0.357584065714286 -0.136723356842857 0.00268878728 -0.249707558138571 -0.173899663328571 0.0367070522487143 0.0676859554285714 8.66422614285714e-05 0.0254519694142857 -0.00562759342857143 -0.0610046836385714 0.000209874742857143 0.000834474571428571 -0.000843775142857143 -0.0276868631428571 0.00190701957142857 -0.02513235038 0.000480559285714286 -0.174050490771429 0.342291428571429 0.0486233995414286 -0.00499612807142857 -0.000314213751142857 -0.112643873428571 -0.0774895365185714 -0.0938516628314286 -0.0450874175557143 -0.0167018387428571 -0.00654983164285714 -0.00153763771428572 0.055390422 -0.173694413285714 0.264671312342857 0.28517754263 -0.0883000252142857 0.00806969085714286 0.0913280932571428 -0.00434521328571429 0.102329539385714 0.0692860157142857 0.186823566428571 -0.276613428571429 -0.0842513977142857 -0.170122859142857 0.0240893708285714 0.124234181285714 -0.0267933197714286 0.0905446478857143 -0.0921931815857143 -0.120568446871429 -0.226562591982857 -0.169140941341429 -0.222223541457143 -0.0688087861428571 0.104749596177143 0.0863621603814286 -9.62552857142857e-05 0.000680512857142857 0.0588855213571429 -0.000312640685714286 0.00780354245714286 -0.00111971542857143 -0.0780813109571429 -0.0356385591 -0.00578914757142857 0.0597127962857143 0.0516557659 0.0704416082857143 -0.0831901523285714 0.0002166941 0.00023547 0.0133331361142857 0.130365017911429 0.0683018566142857 -0.148228783714286 -0.0365597725714286 -0.0411504518857143 0.0782278490285714 0.000490857157142852 0.000412215857142857 -0.00156307360285714 -0.0363299821857143 0.438244714285714 -2.880104e-05 0.000657998442857143 -0.0593526388457143 -0.0315723595714286 -0.00108949228571429 -0.0749273931285714 0.048899816 -5.90888671428571e-05 -0.000673837 -0.000111944495714286 -0.000352092571428571 0.000576815442857143 0.00933259705714286 0.0553603498428571 0.000753138582857143 -0.174318646311429 0.0486032604 -0.158791841571429 0.0290756378771429 -0.205837894171429 -0.027276947 -0.00229093531428571 0.000480694857142857 -0.0734662503142857 -0.00838543171428571 -6.66135714285715e-06 0.059507173487 -0.00224717157142857 -0.000482489885714286 -0.105517386 -0.00365964457142857 0.0153039031514286 0.0481448721571429 0.000512059042857143 0.0883777244285714 -0.416193571428571 -0.211948252002857 0.000129482714285714 0.00219221041514286 -0.306906424042857 -0.000551408742857143 -0.00495296285714286 0.000147007428571429 -0.0480151988385714 0.0577587378957143 -0.0939906776714286 -0.179551270484286 -0.000322377028571429 -0.0368716688714286 -0.001730656 -0.0249955609142857 0.0171837590985714 0.000504868571428571 -0.024613717 0.0184279445714286 0.0801127704285714 9.87244214285714e-05 0.00128497471428571 -0.003954041 0.200213011885714 0.0341195114285714 0.00561915985714286 -0.01519997804 0.0930350267428571 0.0862055254285714 0.0391113944857143 -0.0717987419157143 0.0292098266857143 -0.101798048138571 -0.128074020385714 -0.126824498428571 0.0026116341 7.43474285714286e-05 0.001920283 -0.271556908261429 -0.00429209371428571 -0.0939942010957143 -0.000303591214285714 -0.00318199428571429 -0.249959170857143 -0.175373373428571 -0.00118232185714286 -0.119467755951429 -0.1045958224 -0.0491369514457143 0.297509845714286 -0.0196897687714286 0.0507572734571429 -0.0808448335428572 -0.0401306583 0.0001060173 -0.214420479142857 -0.0107826377142857 9.45006428571429e-05 0.03119093641 0.0330212312857143 0.00220836701428571 0.0339479689242857 -0.0554212778571429 -0.0600814274714286 -0.0655716801428571 -0.262796551428571 0.0275817025857143 -0.0750692342857143 -0.151975716428571 -0.0193042999982857 0.00631229483857143 -1.49424697142857e-05 0.0382880519714286 8.67202857142857e-05 -0.0606633240014286 0.0260315599952857 0.000521898428571429 -0.00164400242857143 -0.000780502771428571 -0.000129478771428571 -0.0404172114285714 -0.0612448111428571 0.0485392413957143 -0.0311666671714286 -0.0688145167714286 0.000739213442857143 0.000277914534285714 -0.0186640179857143 0.00366671514285714 0.0678893627 -0.0591926107142857 -0.0278881479428571 0.0491559098571429 0.0576772291714286 -0.0656772807857143 -8.36654428571428e-05 -0.00118644088571429 0.0427003944342857 0.000542613671428571 -0.000393753514285714 0.0342567594142857 -0.03446414169 -0.00267762228571429 0.31606578 0.243379782428571 -0.00104833671428571 -0.0629887437428571 0.0446677714285714 -0.00858781923 0.0137743299428571 -0.127450895571429 -0.00208434342857143 -0.0401636418728571 0.000893342428571429 0.000530629384285714 0.00186132442857143 0.00276812100714286 -2.35112114285714e-05 0.0239059357314286 0.00153483114428571 -0.0001354099 0.0199341995928571 0.0452455725685714 -0.0810650376 0.13328205939 0.0329995538571429 0.000380006257142857 0.165728008714286 0.000376297857142857 -0.00118135228571429 -0.0365414321 -0.0299654355714286 0.229154300128571 0.0923049422857143 0.0781707307265286 0.0016517224 0.204591018 0.217536928571429 -0.0547751301285714 0.0449973435371429 -0.0477478872257143 0.000408970142857143 4.35640802857143e-05 -0.0623198406571429 7.50205142857143e-05 -3.63585e-05 -0.0674480784428571 -0.000401749357142857 -0.047922995 -0.00439780924428571 -0.00102451757142857 -3.66320571428571e-05 -0.0949685989285714 0.0419867830571429 1.89480357142857e-05 -9.60323e-06 0.0400636219142857 -0.117870719314286 0.103084236861429 0.00150010852857143 0.00247181242857143 0.011387525307 0.0246610453928571 -0.0353668728571429 0.0276837177142857 -0.0213367634285714 -0.000121747428571429 0.00119847091428571 -0.000274883585714286 0.0231849702081429 0.000355387342857143 0.0479348448228571 -0.0307964763428571 -0.0368028222857143 0.0344686587 -0.000526456571428571 0.138961545428571 0.000524785357142857 -0.126962477142857 0.0303941397285714 0.061191613 -0.0836415898585714 0.0361274913571429 -6.84250414285715e-05 1.89274014285714e-05 0.06761450342 0.102580266842857 0.0302757356142857 0.0139117797514286 0.00150688385714286 -0.0547213626714286 -0.04871322 -0.0621332847142857 9.58785714285714e-05 0.0105910235714286 -0.060051402 -0.000208427017142857 -0.000551685128571432 0.0001779737 -0.0244908366928571 -0.0084814164 0.0162082174185714 0.0254918502714286 -0.0146452553214286 -0.000894118857142857 -0.00667493685714285 -0.000424379302857143 -0.358208564285714 0.0821310632857143 -0.328589972571429 0.0567386680571429 -0.050410964 -0.000588615785714286 -0.00366839471428571 -0.0304647085714286 0.140967412714286 -0.00117723568571429 -0.0966733651285714 -0.0665327876142857 -0.458096428571429 -0.193968634142857 -0.185306759714286 -0.244126209857143 -0.282644683671429 -0.170862715857143 -0.274378382857143 -0.256824885142857 -0.275038705714286 -0.12498655 -0.281284501 -0.297169704285714 -0.263223480857143 -0.00201864731428571 -0.0323822651428571 0.0161043344 0.00949802385714286 0.0334669744285714 5.32411428571429e-05 0.0441508039142857 -0.00126753052857143 -0.0714277235428571 -0.229626365714286 -0.352458428571429 -0.185106614285714 -0.0430237985714286 -0.276162757142857 -0.336767571428571 -0.0932277837857143 -0.0932332632857143 -0.0635039885714286 0.0422380034285714 -0.0963831014285714 -0.0783741432285714 -0.0004489072 -0.177330816285714 -0.130351073571429 0.0126050762857143 -0.0784892558571429 -0.119162679571429 0.000502157571428571 -0.0308833438428571 -0.000970592285714286 0.0392628228428571 0.00160414404285714 -0.144442458571429 0.000669784571428571 0.156283378702286 -0.294108748645714 0.126724459242857 0.0790112079857143 0.167330366884286 0.0505165617585714 0.0825960388857143 0.0683751209571429 -0.134145490205714 0.145498041328571 -0.0266589295 0.0303847334285714 -1.50852571428571e-05 0.000502471842857143 0.0189322443785714 0.0238447787142857 0.0375212529571429 0.00111781428571429 0.0295283956571429 0.0199381042785714 0.163571731 0.0604071552428571 0.037207882573 -0.0308091565185714 0.121510941434286 -0.0203117024285714 -0.0261163493615714 -0.151016303192 -0.116032527028571 -0.0482409131285714 -0.155885544714286 -0.127350218428571 0.201355523814286 0.000832649342857143 0.228062578571429 -0.0229476394285714 -0.0300921436857143 -0.0362541246714286 0.00792038091857143 0.0123869011571429 -0.000237037 0.044472983 -0.0347293054427143 -0.0609882628714286 0.0554119170857143 -0.110666456571429 0.0376732064428571 -0.0151897688571429 0.0307082124757143 -0.0135686049571429 -0.0506559791857143 -0.000181246931428571 -0.421736 -0.255790167 -0.391752714285714 0.000125001265285714 -0.000155852242857143 -0.0501860799285714 0.000218114 0.0366557292571428 0.000220774928571429 0.0762316607 -0.0160106571285714 0.00196487467142857 0.00444659164714286 0.000151325138571429 -0.000482028857142857 0.020965413754 0.119073417642857 -0.0004585861 0.0673508755714286 -0.000934667714285714 -0.0463693111857143 -5.77161571428572e-07 0.0147892032142857 0.108555484975714 0.0921449357714286 -0.272335921381429 0.0206913429571429 0.0181423607242857 -0.0149908422685714 0.000707653285714286 -0.00917449716238571 -0.068494423299 0.00673300214285714 0.232492336742857 0.0840740700428571 0.0255017807857143 4.91079171428571e-05 -0.206326021057143 -0.0289662122857143 0.0552446550142857 0.0635107009894286 0.0691086046014286 0.0996410934585714 4.93178285714286e-05 0.1528484178 0.134828453857143 0.198509461428571 0.00138126917142857 -0.0246805931 -0.00141084514285714 0.000199975457142857 -0.000191898214285714 -0.0465156981428571 0.0239279318714286 -0.429985362171429 -0.245361683692857 0.0191012600428571 0.120595427571429 0.115521631762857 0.0767729969 0.0578428931315714 0.0544297506571429 1.59878921428571e-05 -0.00256629265714286 -0.000255041 0.0403861346 -0.133177690142857 -0.0228090971571429 -0.0548186736857143 -4.78905728571429e-05 7.66059e-05 -0.142979246527143 0.082303757 0.225460714285714 -0.0602576538528571 0.00151386262142857 0.196152746185714 -0.0435579599142857 -0.000507723485714286 -0.0558365312714286 -0.0835431762214286 -0.0571244308442857 -0.1101865677 -0.0343636341142857 -0.114216250014286 -0.289720809885714 0.0317276701142857 -0.0257006670407731 -0.0472124520714286 -0.0755976605 -0.173617305914286 -0.000228436098571429 0.0687764587929143 -0.00245883014142857 0.189648657285714 -0.228158676357143 -0.0242677373637143 -0.0818276714228571 -4.857691e-05 0.269045822571429 0.299928683 -0.034907991 -0.0355987708457143 0.0573882796857143 -0.00448518528571429 0.00354014085714286 0.0889725154114286 -0.0307638223311429 6.39672414285714e-05 -0.0212747807785714 0.00116840598571429 0.0687094734285714 -0.132599352768571 -0.0457373403 -0.000204877571428571 -1.57787714285714e-06 -0.141540278285714 0.0243064594857143 0.058192264849 0.206635906285714 0.0783840659971429 -0.295221791042857 2.33489714285714e-05 -0.190334515798286 -0.0185751285714286 -0.0188677997142857 -0.0788877639857143 -0.178617980742857 0.025241796 0.01230070972 -0.108862288557143 -0.173652591714286 -0.0488429714285714 -0.0262091926857143 -0.004910635 -0.00218435357142857 0.153200728571429 -0.04105007 0.00117579885714286 0.190358001527143 0.0480778839307143 -0.118758235142857 -0.00445166925714286 -0.00361821285714286 0.026440035 0.0208784597342857 -0.0427323494142857 0.23900921473 0.0517781844285714 -0.237464294211429 -0.230129466142857 0.03395492609 0.0372788781714286 0.0859903559214286 0.0835343042142857 0.153186286585714 -2.46666114285714e-05 -0.00242542885714286 -0.116607956571429 0.0769518655614286 -0.0111800547171429 -0.000596047671428571 0.0197143395428571 0.0190839061711429 0.225859233455714 0.240968894428571 0.0244278418 -0.0312534575714286 -0.0302720404105714 -0.0770793512857143 0.0221822297857143 0.0309272505714286 -0.00279432064285715 -0.000279743285714286 0.000839433285714286 0.0467204905142857 -0.111175523914286 -0.275359650428571 -0.138093890142857 -0.000170581357142857 -0.00112242528571429 -0.181136974971429 -0.211084428571429 0.117027250714286 5.85348628571429e-05 -0.0924584119142857 -0.0872641682428571 -0.122375478142857 -0.0631741536457143 0.00111392091428571 -0.00126370752857143 0.0708692078571429 0.0218644457571429 0.000848888571428571 -0.377247828571429 -0.112172051828571 0.00146275037142857 0.0366275214414286 9.17843571428571e-05 -0.0326788087 0.288391528388571 -0.0952145785428571 -0.0862043154714286 0.0696336590971429 -0.000617245871428571 0.104650109142857 -0.1133879693 -0.0787847977142857 -0.232292345857143 9.90377714285714e-05 -0.000867920571428571 -0.000249468285714286 0.00157913919571429 0.0289953297757143 -0.000136430571428571 -4.55964571428571e-05 -0.0404842475714286 -7.52512285714286e-05 -0.032847131 0.00365097107142857 -0.00270219071428571 0.02686874979 -0.000781939142857143 0.0755147045885714 0.000502640042857143 9.187663e-05 0.000195380744285714 0.112521988128571 -5.42548142857143e-05 0.0117355988714286 -0.000659263714285714 -0.000100985048571429 0.162447975363429 0.00943250828571428 0.0969448024285714 0.00149627111428571 0.0852101218714286 0.00220891285714286 0.0790932834328571 0.17579374 0.171158819214286 0.0130848755842857 -0.11929634 0.0367817105714286 0.0808438745428571 -0.0265065811428571 1.54656285714286e-05 -0.213182632771429 -0.0360514283185714 0.0255908678714286 0.09088223932 -2.10340428571429e-05 0.000540040701428571 0.00883806187571429 0.000508024457142857 0.000462615814285714 -0.000780381714285714 -0.000387589 -0.0595010880214286 0.0745279507257143 0.0812090414285714 -0.0829808398571429 8.71792857142857e-06 0.0922384208714286 0.0907826653285714 -0.114896012 0.0670805088285714 -0.06450276415 -0.00128557731428571 -0.000109489745714286 0.00134156385857143 -0.0793391753571429 -0.2701740009 -0.00169448754285714 8.90284285714286e-05 -0.0146424484285714 -0.0326760587142857 0.0478856865714286 0.209523345714286 0.175860536571429 -0.0314082665714286 0.0212148645142857 0.001340609 -0.176175352571429 0.0655276082285714 -0.065209366 0.0165353524142857 -0.000747979428571429 0.00260051185714286 -0.0411543751285714 -0.0772552398428571 -0.000145842285714286 0.0803987069428571 -0.0240075142285714 0.0239217041142857 -0.00010380041 -0.0280823370714286 0.0261839727428571 -0.0391766528 -0.000972296888571429 0.0854956416428571 -0.000508160428571429 0.0503684428571429 0.00415668614285714 0.00961544142857143 -0.04910265924 -0.0002209004 -0.0803172132714286 -0.03822278951 0.0860260918285714 0.000253308242857143 0.00155000185714286 -0.177274724228571 5.57390714285714e-05 -0.1016555357 0.105353017788571 -0.00704848218571429 4.90291428571429e-05 -0.000682932215714286 -0.029183498 -0.123782851428571 0.0583758032285714 -0.000175259057142857 -0.0492339588571429 0.0807292699157143 -0.0022855433 0.0325529774857143 0.000394836441428571 0.000255710342857143 -0.0806726381285714 -0.0684623571428571 0.0701814921631429 -0.00490806585714286 0.1372956243 1.1514142857143e-07 0.321908428571429 0.392716588857143 0.00180538971428571 0.0358249388571429 -0.0309987561814286 0.00182999914285714 -0.000223130028571429 -0.156180889571429 -0.000235106142857143 -0.11771933666 -0.1418888362 0.0625528438571429 -0.00119035742857143 0.1437921451 0.298033020842857 -0.0811624325442857 -0.0383716565142857 0.363279428571429 0.138785659271429 0.00103038498571429 0.0619111951428571 -0.00783233988571429 0.03786721399 -0.000564270985714286 0.0101784807271429 0.139697527771429 -0.000267329142857143 0.108355247114286 -0.0905686511714286 -0.297570987375714 -0.227182978857143 -0.0515794170714286 6.33630742857143e-05 -0.136751778 0.127760631328571 -0.15051663236 0.110690089427143 0.0672225839970286 -0.0438044838571429 -0.0172277795428571 -0.0947942404285714 0.00101183174285714 -0.230102185714286 -0.0386979003 -0.149329027571429 -0.0665071507142857 -0.0179081931428571 0.0904121136285714 0.0130860649714286 -0.000438158 -0.000384491428571429 0.318851142857143 0.230395460567143 0.0807365772 0.110463544925429 -0.0274022682257143 -0.15069165034 -0.0340484224714286 -0.00922435380714286 -0.00159390857142857 -4.26730428571429e-05 -0.00176115407142857 -0.000366466271428571 -0.196149996514286 -0.0559719073428571 0.202661623157143 -0.00116181171428571 0.0785542479571429 -0.000928307714285714 -0.212206502728571 -3.83112e-05 0.171106764928571 -0.00247789977142857 0.0936676334285714 0.0974926114285714 -0.000692222428571429 -0.0242236449 -0.0961182282857143 0.0194598134428571 -0.0645809385714286 0.0567330348142857 6.38299714285714e-05 -0.02010106828 -0.0682477689714286 -0.323371510485714 -0.0135052771971429 -0.132577637228571 -0.164848001942857 -0.0169856499228571 -0.0197220447428571 0.0412065194814286 0.0455227362 -0.0830311358471429 -0.0292358676571429 0.00297162347142857 0.0442851664571429 0.0361718573857143 -0.00120685085714286 0.0287667258285714 -0.000649393571428571 -0.0279466991657143 -0.0537630634857143 -0.0698561712857143 -0.102522409257143 -0.101318779144286 -0.0482863241428571 -0.0001515716 -0.0899476405 -0.000694004114285714 -0.011483299 -0.000205892285714286 -0.000766943485714286 0.0358624673 0.000232956057142857 -0.0168066332857143 4.06983428571428e-05 0.161209180128571 -0.0437253048571429 -0.365436114285714 -0.00372005158285714 -0.286875955571429 -0.00133510142857143 0.0527368297142857 0.0282151392857143 0.0006651964 0.0366306144714286 0.022098861 0.165046913428571 0.00198132142857143 0.0295713836857143 -0.0248638907142857 0.00167215354285714 -0.042773509 0.0874372018571429 0.0110412501428571 -0.000460142142857143 -0.0334981039857143 0.101157400185714 0.176119597628571 0.0624597917571429 0.103722941857143 0.0442615000971429 0.148031303714286 -0.00804717228571429 9.65438571428572e-05 0.0523406074528571 -0.00615429471428571 -0.0930940075428571 0.064789517 0.00149960328571429 -0.000492172085714286 7.12671428571429e-05 -0.0624894932857143 -5.88816285714286e-05 0.0078468626 -0.0567711107142857 -0.0473975412 -0.332787485714286 -0.175552608142857 0.0593499335414286 -0.0972150825714286 0.00542926108428571 0.06358962636 0.0761092822714286 0.1227804447 0.001531805 0.000813542714285714 -0.000441862857142857 -0.0224713271428571 6.03299285714286e-05 0.000594000471428571 0.0401449770428571 0.000901377285714286 0.00158550942857143 -0.000640135285714286 8.58928571428569e-05 -0.0452895816285714 3.32538457142857e-05 -0.0287867576142857 -0.000222319857142857 -0.000636189285714286 0.1841017421 0.1190340254 0.297169022 0.0362858553857143 0.0287818316 -0.0102292340714286 0.0282641774742857 0.124147974257143 -0.0867624765714286 0.0117729892817143 0.0435233747142857 3.56591142857143e-05 -0.114818547142857 -0.000574314357142857 0.0872163800428571 0.0948983898285714 0.00202084538 0.00413274753 0.0413210207428571 0.324539847305714 0.00439081942857143 0.226097002857143 0.00766091271428571 0.0637952835714286 0.0695575126285714 -0.07745633272 0.000396772585714286 -0.121516563428571 0.0527224543285714 0.0395667294285714 0.0004048031 0.125001228571429 0.000233610271428571 -9.83191714285714e-05 7.87515385714286e-05 0.0634858 -0.0278500595714286 0.127566974428571 0.05520657387 0.00140254371428571 -0.0658838043528571 0.0477702471257143 -0.0203830674285714 4.60825e-05 0.0172456549122857 -3.73844428571429e-05 0.00464525242857143 0.0402754390942857 -0.0267422758714286 -0.000599253985714286 -0.00224998984285714 0.0455202465714286 0.0503894424285714 0.00434303658571429 -0.0307976511285714 0.000462665028571429 4.43001114285714e-05 0.262042209142857 0.234643867142857 -0.0523404686285714 0.0213789108571429 0.0009844284 0.000169510971428571 0.0296120957428571 0.017625968 -0.0119435340571429 -0.0353485518014286 -0.0310271160714286 -0.0527432034857143 -0.0357871726571429 0.0301575268571429 0.0405701853428571 -0.0395677113771429 -0.000153807214285714 0.0631122579428571 0.000315796414285714 -0.00145674185714286 -0.120766490750857 0.032239492 0.000458314114285714 0.0455662066414286 -0.0150415026285714 -0.0348561284571429 -0.000496425557142857 -0.00270583581428571 -0.0058552506 0.0255397014428571 -0.00189305971428571 -0.00338890157142857 -0.0486690164285714 0.0235461512185714 0.023549989 0.000794637714285714 0.000789432428571429 -0.0441102299042857 -0.0217824881571429 0.00134308782857143 -0.0378227609714286 -0.108646510414286 -0.00244707028571429 -0.000139303802857143 -0.000454853785714286 -0.0128251306714286 -0.0230445904057143 0.0161546871857143 0.0384967854857143 -0.0217004414285714 -0.0353035584714286 -0.0285181895571429 -0.128104016857143 -2.15267857142857e-06 -0.0234124959285714 -0.000237920371428571 -0.0488604771428571 -0.0794279410142857 0.0234404963142857 -0.000828225142857143 0.000461270085714286 0.0142707475285714 -0.0165218288657143 -1.95624457142857e-05 -0.0870179208142857 0.02198104276 0.0644521594914286 -0.0509390907114286 -0.181258036614286 -0.000146336114285714 -7.81960528571429e-05 0.0714711111142857 -2.67873185714286e-05 -0.0071059386 0.124750178428571 -0.000543953042857143 0.0683766343428571 0.0543379616857143 0.000397613857142857 0.209029609957143 0.000814749028571429 0.0778439016714286 0.190716411428571 0.224889327614286 0.000823657742857143 -0.000427681428571429 0.0146655569857143 0.0298614273442857 0.448699607428571 7.17940014285714e-05 0.151137140605714 0.0574838448571429 0.0273454921671429 -3.65309285714286e-05 -0.00021858955 -0.117359740157143 -0.111235186285714 0.0440707064285714 0.00818722514285714 0.000116078657142857 -0.00385655208571429 -0.146721468095714 -0.000358019114285714 0.00377010014285714 -0.0446205677285714 0.166968145771429 0.273360355957143 0.182878326571429 -0.0243943615714286 0.278946537857143 -0.000366917857142857 0.0610556516857143 0.127891056725714 -0.0851849345714286 0.0594291345857143 0.107346276571429 0.363887687 0.00870458098571428 -0.00871578082857143 0.00460374482142857 -0.000198970642857143 -5.71123428571429e-06 0.0374609606428571 0.0417226515285714 0.0289183735857143 0.0516966977142857 -0.0002367338 0.0266125843571429 -0.104865513972857 -0.0458572184285714 -1.63233642857143e-05 -0.00176611 -3.89689414285714e-06 9.87008485714286e-05 -0.0792355443 -0.343483431857143 -0.0336465379885714 -0.116133240428571 -2.17333004285714e-05 -0.0837894174571429 -0.000552934785714286 0.0450627760285714 0.160790128571429 0.150745688571429 0.171214309585714 0.144919993142857 0.199810885814286 -0.109267426457143 0.0135453736628571 -3.84117142857143e-05 -0.00822416129142857 0.0612791297471429 -0.0221668285714286 -0.07531257022 0.106943273714286 0.05991610018 -0.049655408 0.0877523033757143 -0.000298624874285714 0.0392375970057143 -0.0628793665142857 8.36640428571429e-05 0.121407600114286 -0.0299544555428571 -0.000733437571428571 -0.0563431149285714 0.0487244365 0.1233291816 -0.00151432968571429 0.223927528571429 -0.000936305714285714 0.0445901868428571 -0.0177997873142857 -0.042821536 0.104126762771429 0.000177590985714286 0.0100523716571429 -0.00984125539428571 -0.0744700831428571 0.0315587939986 0.120215770157143 0.00493531720957143 -0.000568304014285714 0.000305906571428571 0.0694650027 0.119946734314286 -0.0276037796285714 0.233882042371429 -0.08758711929 0.168225393042857 0.0244144462142857 0.014203722585 0.00486616221428572 0.00298642638571429 0.000803212728571429 0.0109366005714286 0.0316269004142857 -5.14424822857143e-05 -0.0891910991857143 -0.0937510096857143 -0.0163998996857143 -0.0419527354714286 0.032354902 0.0007332808 0.116180203685714 -0.0735625914285714 0.0767090455714286 0.04737651444 -0.0260767522714286 0.120740891685714 -0.0357180562914286 -0.126006579014286 0.322295459 -0.000142476242857143 -1.92093285714286e-06 -0.0237284531428571 -0.0735709222771428 -0.0965763445714286 0.115417396858286 -0.126895779957143 -0.0728927873714286 0.000859072824 -0.000358717714285714 0.124498845371429 0.0463324652857143 -4.551828e-05 -0.0622195806571429 0.0700254375818571 -0.000190146271142857 -0.0566017992142857 0.0536008731428571 0.212543968571429 0.0512133975714286 0.0737547498622857 0.0205948067857143 -0.058277349 0.00375405585714286 0.0763280098142857 0.00104480457142857 0.273649515942857 0.0764062638857143 0.0145872146857143 0.22182696 0.0420522661428571 0.00401745006714286 -3.48857571428571e-05 -0.00145965108571429 0.388828571428571 0.0804124795571429 0.272989115571429 0.0531317059985714 0.0621617121414286 0.104558479028571 0.031258501812 0.0321644090128571 0.0384695301 9.24834342857143e-05 4.29819285714286e-05 0.266104454142857 0.170937134514286 -0.000261638914285714 0.104970898728571 0.00908276925571429 -0.0318745411128571 0.0010036138 0.0279396292 -0.0222338192142857 -0.000225580414285714 -7.83860571428571e-05 -0.0279910743571429 0.00250816671428571 -0.00189797985714286 -7.97897142857143e-05 -0.000196994874285714 -0.0264379572 0.000208996 0.00251539528571429 0.00656449057142857 0.0389733692857143 0.0575991211442857 0.0838207989728571 -0.00338210484285714 0.176782468685714 0.00997587339142857 -0.000927601285714286 -0.0329072266857143 -0.0407970025428571 -0.0426204790714286 0.0292274092857143 -0.122050613114286 0.0292068415285714 0.000792901857142857 0.0694008928 0.0713905735714286 -0.000635886414285714 0.000383836571428571 0.00684708942857143 -0.0838709514828571 -0.0769130572857143 -0.004009935 -0.219928254672857 -0.12665604 -0.086759795 -0.0855933392185714 0.0778950546857143 0.00039191 0.044717721 0.122060140571429 0.000836508957142857 -0.0485930751371429 0.0508567332057143 0.0459993106857143 0.0136814270142857 0.0123737743508571 0.00181693428571429 0.184911835055714 -0.3039222345 -0.134491191514286 0.0306179871857143 -0.000382831514285714 -0.000359929114285714 -0.179704349442857 -0.0714356153142857 -0.0433327423357143 0.173780867514286 0.0349732592942857 -0.0374404292642857 -0.0311497481428571 -0.323705256714286 -2.06993742857143e-05 0.0407223245114286 0.0131411182628571 -0.0447782204714286 0.263076541771429 -0.0356195873 0.00579320732857143 -0.00139495585714286 0.0837102230128571 0.000264143 0.0205215693314286 0.0169583855628571 3.08076714285714e-05 -0.0344228109857143 -0.0228184358628571 -0.130121156514286 -0.0228903908177143 -0.000386218105714286 -0.135691117985714 -0.315234755 -0.0332715921428571 -0.183033364285714 -0.149809306428571 0.0738783443 0.112576727451429 0.000247748285714286 0.112162695771429 -0.0702664150714286 -0.0006436081 0.0305610876714286 0.00111291748571429 0.0900822163428571 -0.1850819179 0.0272006018285714 0.0409865509085714 0.0796786984585714 -0.0322135091914286 -0.133677515914286 -0.000340332714285714 0.101090684214286 0.0843736571714286 0.00109094937142857 0.04072098614 0.0310711648285714 0.0154622275885714 -0.0220010263857143 -0.117556600885714 -0.0862292642571429 0.0480090559285714 0.000208529585714286 0.0774186786814286 -0.079547165 -0.010185062 -0.00345709025428571 6.0308857142857e-06 -0.000367005635714286 -0.0019857245 0.0900341152714286 -0.0398427638428571 -0.260476736428571 -0.129525263942857 -0.0235369882914286 -0.00183723428571429 0.00226724005714286 -0.0205238357142857 -0.0203400378342857 5.43767957142857e-05 0.0274362768518571 0.000226180664285714 0.307783258142857 -0.0674779995104286 0.0768096254657143 0.01903851416 -0.000447189271428571 0.0001788576 0.00152196857142857 0.0644432902571429 -0.219906042857143 -0.379972 -0.00218771738571429 0.000141047841428571 0.08232885343 -0.0211153008571429 -0.0560316460042857 0.00104504887142857 -0.0199018719285714 -0.0671458033428571 -0.0629190943842857 -6.022459e-05 0.0281631526714286 -0.008127003 -0.000977424428571429 -0.0331184353428571 6.09487142857143e-05 0.11510583221 9.13417e-05 0.0264892368814286 -0.0328680160428571 -0.0876324454857143 -0.002891619 2.30134914285714e-05 -0.000661449857142857 0.336134714285714 -5.00436628571429e-05 -0.00246652885714286 5.90901385714286e-06 -0.00117287945714286 0.0500217615611429 0.0156886237714286 0.141003603 0.217274091571429 0.0626264928485714 -0.117797044742857 0.0382894281428571 0.104342674687143 0.160345504285714 -0.0391774267142857 0.159669282857143 -0.000822785714285714 -0.000190202214285714 -0.00228120064285714 0.00264033071428571 -0.333420539 -0.000459888457142857 0.0977988534571429 0.0305736066285714 -0.0683930816568571 0.0138178967285714 0.000194988428571429 -5.03563242857143e-05 0.058809134 -0.000152140571428571 -0.0671952502857143 0.000145569414285714 0.00251797282857143 -0.00565931657142857 0.00338752685714286 -0.00130375 0.237965907042857 0.0923055087571429 -0.000984288714285714 0.01557406608 0.000822934814285714 0.000498105085714286 0.116638624657143 0.0643652260558571 -0.0294728728428571 -0.000916349814285714 0.212203714285714 -0.126630078157143 0.0396053875857143 0.138881214471429 0.000267959542857143 0.158791134425714 -0.246102059814286 -0.3107311186 -0.0291058634285714 -0.248308485428571 0.0227008673042857 0.00109056631857143 -0.0117630538428571 -0.00255454614285714 -0.0264299607142857 -0.0421557864 -0.0347034895714286 -0.0962746680142857 0.324349018428571 0.115387504414286 0.0673813425714286 0.0531659708571429 0.0277638973142857 0.117083275942857 -0.00216817738571429 -0.180068168428571 -0.0152909841314286 -0.029724496 -0.00011340129 0.0213403265372857 0.00203417556142857 -1.75817571428571e-05 0.0318695834285714 0.0871388564094286 -0.0475933894428571 -0.123908317657143 -0.04001965318 -0.00536027197142858 -0.000772433428571429 0.000194500942857143 -0.0470643649142857 -0.0150913362728571 0.371345105714286 -0.0100356161371429 0.0296276827871429 -0.00839948537285714 0.00218418514285714 -0.00900622391428571 -0.0762903148857143 0.0430704320571429 -0.0432332033457143 -0.104054119657143 0.0788792675714286 0.000265786857142857 0.199181889428571 0.183440014385714 0.00426073038571428 0.00133453462857143 0.00315499391428572 0.0293447800714286 -0.0615005326257143 -0.0628119987742857 0.0337635928314286 -0.0684654366714286 -0.0235942080571429 0.112783479571429 -5.90850428571429e-05 -0.251892002871429 -0.00981592364285714 -0.225182246557143 0.000411630564285714 0.0851927648285714 0.0196645268895714 -0.0013681703 -0.0551859618171429 -0.0717155137714286 0.000835194671428571 -0.0911152714928571 0.0306366331857143 -0.00232540513428571 -0.0217794095714286 0.0961470958614286 0.0555465469142857 0.0533310318285714 0.00185835875714286 -0.0275068024285714 0.000410379685714286 -0.0416472394285714 -0.001058676 -0.000748631264285714 -0.00453499309857143 -0.0499592187142857 -0.266803292185714 -0.300168439941429 -0.250207872428571 0.0357379176371429 -0.00388506257142857 0.0391186909142857 0.0643810692571429 0.00144089685714286 -0.162314044071429 -0.03461975924 -0.00493067885714286 0.159464745427143 5.23738e-05 -0.00758750571428571 -0.0781707621714286 0.0841132756428571 -0.0534586132857143 0.0267570976714286 -0.248976103671429 -0.243261585128571 -0.03899860729 -0.0733118435571428 0.118702336934286 0.0464677890285714 -0.0953843188571429 -0.0565151134857143 -0.181990139428571 -0.0479955190634286 0.0736796092655714 0.0347681118285714 3.62294285714285e-05 0.00138820671428571 0.0105950745714286 0.000491928042857143 -0.446837027571429 -0.174000924285714 0.150755041228571 -0.000272732857142857 -0.0127669581485714 -0.0218446195714286 -0.005187513 -0.0442113514285714 -0.0709829261428571 -0.000400342778571429 -0.00126205214285714 0.000602180428571428 0.00125001219571429 0.0566947221142857 0.00553064428571429 0.0437690518285714 0.233104841857143 0.0003183872 -0.0577605034285714 -0.229319627927143 -0.0688083175714286 -0.0956253297142857 -0.399382298257143 -0.0550859923857143 0.000236654285714286 0.000114690571428571 -3.61527571428571e-05 -0.0317243318571429 0.0330925790571429 -0.02184131896 1.008723e-05 -0.0422306422142857 -0.0966923327571429 -0.000697749242857143 -0.0280198825714286 -0.0003248366 -0.0894198431857143 -0.00218658648571429 -0.239901164 -0.213872950885714 -0.0960049340128571 -0.0980468395857143 0.106630268928571 0.0271665001428571 -0.000276459 -0.00189570142857143 -0.0823792221985714 0.000414168171428571 0.0556308074928571 0.00545718857142857 0.000770868285714286 -0.00108336458142857 0.00123998128571429 -0.0661296440714286 0.0704088765714286 -0.039882617 0.000609406571428571 -0.0975127852142857 -6.26334428571428e-05 0.000157711228571429 -2.55902428571429e-05 0.117547234571429 -0.1679565107 0.0529170997571429 -0.0160622032 0.06986297535 -0.0169719768285714 -0.153141446428571 -0.00412556142857143 0.00184339471428571 -0.0531334766285714 0.0689582686114286 -0.052481758 -0.220075875828571 0.000866323114285714 0.198342856469714 0.154244248285714 -0.103772676742857 0.110025825828571 -0.000812051428571429 -0.0794674712957143 -0.061192533 -0.0592034717114286 -0.0269802102857143 0.0641647563428571 -0.00417121657142857 0.000683617342857143 -0.0640084405571429 0.0260620164142857 0.00290197951428571 0.00119713185714286 -0.000352315885714286 -0.103868900814286 0.00120063574285714 -0.02813940406 0.0323479778571429 0.0315395161342857 0.000731556885714286 0.00281165614285714 0.000703896585714286 -0.245237428571429 -0.000359890285714286 0.0156233039571429 0.0302137657857143 0.0115157601428571 9.38778571428571e-05 -0.0209155968571429 -0.000734615242857143 0.00142794857142857 0.00284418757142857 0.3551190908 0.189902804285714 -0.223773945228571 0.0487903146714286 0.0176230885714286 -0.0956248136428571 -0.02886193877 -0.178761325462857 0.0208869025714286 0.000186546342857143 0.00387043931428571 3.35651428571429e-05 0.120104702428571 -0.0322387125714286 0.00145789871428571 0.234717859 0.337466761042857 -2.89947085714286e-05 -1.19101e-05 0.0504383897285714 -0.00118035471428571 -0.0550260485714286 -0.003756282 -0.000196141242857143 -0.155166058142857 -0.157811331605714 -0.000690195128571429 -0.0248495881571429 0.00127059995714286 -0.199339204157143 -0.0322599064285714 0.0439500681142857 0.123997225 0.00103588214285714 0.114995165614286 0.001075199 -0.189088000428571 -0.149734016085714 0.0299629280157143 -0.0441696178571429 0.000324620328571429 -0.261421510485714 -0.00230422171428571 -0.00036494716 -0.0204094084557143 0.0179731678212857 0.0243728495714286 0.0368551932857143 0.0529269456857143 -0.0510147088571429 -0.000299684215714286 -0.4032951079 0.0983842529121429 -0.00137219571428571 0.076842354 4.69945442857143e-05 -3.98578057142857e-05 -0.0246249097428571 -0.0312744378857143 0.00249378085714286 -0.289542714285714 -0.0121904265 0.00167290341428571 -0.019403606 0.0192249997142857 0.279161838571429 -0.0251727012585714 0.0609017280714286 -0.00595678223142857 0.000160647342857143 -0.108166734042857 0.000369548357142857 -0.0119969392857143 -4.48782571428571e-05 -0.000590989135714286 0.0250703207677143 -4.75971285714286e-05 -0.102951900742857 0.212409731714286 0.320969993857143 -0.00592412414285714 3.93763714285714e-06 -0.133067746311429 1.07715857142857e-06 -0.00460977742857143 0.00133959210857143 0.270699714971429 0.0845907684285714 0.00203160114285714 -0.000824998314285714 0.0309595982285714 0.00542506428571429 0.000317578371428571 -0.00607857628571429 -0.000518146385714286 -0.019498545 0.0771230982714286 0.000554549985714286 -0.0252744881 -0.0918640771428571 -0.0253189512571429 0.239663061714286 -0.02677513795 0.0344768132428571 0.00112507814285714 -0.000110871471428571 -0.000161867948571429 0.000896606571428571 0.205596667142857 0.00401459157142857 0.0278840310428571 0.169542992285714 -0.00584832181428571 -4.18785714285722e-05 0.000572397714285714 -0.126612438142857 -0.0029040694 -0.0652769565714286 0.0378000626657143 0.139642609157143 0.0441315727142857 0.04323707819 -0.0317884888285714 0.125608972385714 0.0475128083714286 0.0141238588571429 -0.000218523628571429 0.00176106728571429 0.125051038428571 0.00174065457142857 0.0274126618285714 0.000189928197142857 -0.0156861634285714 -0.000706258 0.0351540839 0.000100085301428571 0.00783293705714286 0.276374969857143 0.0419926725714286 -0.0270316957571429 0.000295973142857143 -0.000111401785714286 -7.23793357142857e-05 -0.247046259285714 -0.0368685978571429 -0.0844195987857143 -0.204848686507143 -0.0287957864 0.0116481412682857 0.0438374459 0.123793249827143 -0.0256556064857143 -0.0773304786571429 0.0149220024285714 -0.0718720973385714 -0.114647337442857 0.0260999326795714 -0.02329039187 0.0492203307457143 -0.0941255656857143 -0.0442056755857143 -0.0425503833142857 -0.140711532685714 -0.0313247457314286 2.52961471428571e-05 -0.01709504249 -0.0862987761428571 0.164745029714286 -0.0158235379614286 0.00156141714285714 -2.06872857142857e-05 0.0698814366371429 1.87513457142857e-05 0.00199817785714286 0.0482692513571429 0.0312297411428571 -0.0742787671428571 -0.0914056670142857 -0.296434287 0.00371628314285714 0.207839109857143 -0.00187609714285714 -4.39273e-05 -0.000366759637142857 -0.00167312142857143 -0.00247170315714285 -0.174495033685714 -0.00117494778285714 0.0757536498 0.113498411285714 0.057029797 -0.000395648414285714 -0.0847346154857143 -0.0344352367414286 -0.000248563007142857 -0.119878389828571 -0.0343044321571429 -0.0834052293428571 -0.00286961714285714 0.000578422514285714 0.0576992531428571 0.00393551457142857 0.00777641242857143 3.01551428571428e-06 -0.0296834412571429 9.33495857142857e-05 -0.0665855968428571 -0.00175618911428571 0.000203844242857143 0.0116338322142857 0.0574350204 0.127781102561429 -8.20833142857143e-06 0.0073905428 -0.242783186185714 -0.560013689435714 0.04995310163 -0.376058513842857 0.120607126285714 -0.0429717281714286 0.000277880085714286 -0.000954556514285714 0.373555374828571 0.314886571428571 0.00754296358571428 -0.0042683338 0.00222516342857143 -0.113437835842857 0.0128184202285714 0.0394652725714286 0.000226605485714286 4.82069857142857e-05 0.0953012918227143 -0.00570271521428571 -0.241597816285714 0.217777534557143 0.312647428571429 0.191313732285714 -0.136721956271429 0.238510237142857 0.00224606957142857 0.0318313985714286 0.0308744861185714 0.000505969 0.00145378442857143 0.000246638932857143 0.0012035 0.0439296518611714 0.000132289392857143 -0.363881658142857 -0.00650015072857143 -0.0637289831428571 -0.101855245785714 0.0135174496371429 -0.227558326418571 -0.0139463857142857 -0.0724523244628571 0.0222124025714286 0.00303696382857143 -0.00141449981428571 0.190738758285714 -3.09116714285714e-05 -0.105560363142857 0.0700261583285714 -0.0421408369571429 -0.000697358514285714 0.0138628102857143 -0.00366024907142857 -0.094569955 0.0288219049714286 -0.0479602214571429 -0.146149931571429 0.0408758203571429 0.0378697657142857 0.152155068214286 0.00133860242857143 -0.152179116885714 -0.00244643528571429 0.0272029434747 -0.000211336602857143 0.0851657800428571 0.137615173428571 -0.0934429504714286 -0.0902446801428571 -0.0270715374285714 -0.000624391531428571 0.0325133491428571 -0.0519141866714286 0.0610173530657143 0.035560523496 0.0452128158571429 -5.967943e-05 -0.0752417487285714 -0.0192332517142857 -0.0233678371428571 0.0320708294571429 -0.04379176309 -0.293385869528571 0.0468316702857143 0.0001210696 0.0344232094857143 0.0179844543285714 0.000584505557142857 -0.283858702438571 -0.244068628571429 0.296286520721429 0.130925603142857 -0.0223253855671429 0.0167364320714286 0.0569386042228571 0.0779581133285714 0.0554098438571429 0.153601827528571 0.00217749185714286 0.339828435714286 0.0525867438714286 0.0432952968571429 0.0377844395714286 0.0622390255857143 0.000873024857142857 0.0467139254285714 0.0409106013587143 0.228317289142857 0.00117399457142857 -0.0646746957857143 -0.0450887413542857 -0.206396041628571 0.138256270285714 0.000165407142857143 0.000596785671428571 1.25977285714286e-05 -0.0772579920248571 0.0753190128857143 0.030459689 -0.000172926571428571 0.00152816975714286 0.0014956365 0.02353722 -0.00188927228571429 0.000209525357142857 0.00310734385714286 0.150912116815714 0.181647368571429 0.191328006054286 0.00058137221 0.00220168928571429 0.00299388447142857 0.0580870374285714 5.57131222857143e-05 -0.000770035571428571 0.17496835542 0.150997212141429 0.120368342314286 0.0484239412 0.0547824903285714 -0.0686107687281429 -0.0696454166285714 -8.90805714285714e-07 0.000175459714285714 -0.000475437142857143 0.000446388485714286 0.00317854657142857 0.000324026557142857 -0.000701712528571429 3.01136314285714e-05 9.06496571428572e-06 0.0264927280157143 0.0019448096 -0.101564258638571 -0.0163404926142857 -0.117992863048571 0.0014433672 7.12663428571429e-06 -0.00124518314285714 0.135152189242857 0.341561857142857 -0.110180298571429 0.000590234471428571 -0.000401872341428571 0.232473622938571 0.0648962514142857 -0.000197975285714286 -0.0399017892714286 0.0448208609 7.44869014285714e-05 -0.0793066431142857 -0.305930780428571 -0.273520872714286 -0.225165708522857 -0.000210481428571429 -0.0306607567142857 -0.0341160845471429 -0.00387133185142857 0.319296031475714 0.269952428571429 0.190228965714286 0.313731482857143 0.305271714285714 0.0287865402 0.00171043336714286 0.131816837785714 -0.0158308321273429 -0.022589581 0.000418034271428571 0.0536413761857143 -0.00110809895714286 0.000981002142857143 0.158024471471429 -0.0253736054857143 -0.0239712825142857 -0.000621016428571429 -0.0664781923571429 -0.0573064431585714 -0.120588144002857 -0.226937791021429 0.00118158742857143 -0.0685448626775714 0.000518529971428571 -0.0165229864571429 -0.0268734962285714 0.0891496191142857 -0.0121355002728571 0.020658787 0.0989113748 0.0242076805871429 -0.109909206828571 -0.0897459746514286 0.0124735236981429 0.0514823901671429 -0.0470085569642857 0.0007524972 -0.0167377700428571 0.103225040428571 0.0922695726805714 -0.000513378228571429 0.0084951647 0.0729013201428571 -0.0004769578 0.258913484857143 0.03220128074 0.346206519142857 -0.0571122688571429 0.216794706657143 -0.0124779313742857 0.0144969671428571 -0.212594399142857 0.273217 0.123609422557143 0.126467940285714 -9.21791428571428e-05 -0.0468336602 0.168966773018429 0.143928378814286 -0.0119796142285714 -0.0149823591428571 0.0588826351428571 -0.261005324428571 0.274625977142857 -0.00721090571428571 -0.0585643902285714 -0.000519791857142857 -0.100389265344286 -0.0500624067142857 0.000162033514285714 0.00531450628571429 0.0271441327142857 -0.0814322292 0.0330555341285714 0.0855189342857143 -0.00332693357142857 -0.0241840727142857 0.00102816842857143 -1.70305057142857e-05 -0.00180471128571429 0.000899345285714286 -0.116122579 -0.0776904281428571 -0.0709639730571429 -0.0468052643 -0.1370391571 -0.116716447 -0.201222593957143 -0.0994154606857143 0.0005096515 -0.154958947875714 -0.241576594285714 -0.00295831671428571 -0.000743299385714286 1.29528571428566e-06 -0.00104252185714286 -0.000213199008571429 0.00128952642857143 0.00256296357142857 -0.00210519814285714 -0.0540651991142857 -0.0266033492857143 0.0138963312571429 -0.0413398571714286 0.0206985067142857 0.000285767428571429 -0.000270307142857143 -0.0488529459128571 0.0618247251428571 0.00143650657142857 0.0847013033 -0.0368537573714286 0.0530243873428571 0.00286904504285714 0.0009604913 -3.08915142857143e-05 -0.0217187831428571 -0.0308371238142857 -0.00177667014285714 -0.00269289442857143 -0.00244167871428571 0.00105967615714286 -0.0790317022285714 0.039933827 0.000388283542857143 0.105003890171429 0.0105318718142857 -0.000470829842857143 -3.81609285714286e-05 0.0268618673571429 0.00638431062857143 0.000248682857142857 2.37687714285714e-06 -0.1357279218 -0.0398801319857143 0.0343628770142857 -0.0297211804285714 0.000480895828571429 0.000418945714285714 -0.0109771000657143 -0.135598313371429 -0.00187568184285714 -0.0701908550657143 -0.0943353122428571 -0.000511105578571429 0.000544928014285714 0.0316519757571429 -0.000829147485714286 -0.000511372157142857 0.00122228101428571 -0.221683977657143 0.000381585 0.0695103011814286 -0.000928460925714286 -0.0399802169142857 0.0759040065214286 0.117437334671429 -0.0199455565 -0.000164550242857143 -0.0856694551714286 0.181760597027143 0.127695287214286 0.138999798571429 -0.0757657063285714 -0.0356060829142857 0.214468530061429 0.0209370028 0.0156001504285714 -0.0157358553742857 0.0246827532285714 0.0773671088328571 0.175415063814286 -0.114331636803143 -0.000865139571428571 -0.000310648428571429 -0.002853967 -0.0132722043271429 -0.0302006512857143 -0.0209214485714286 -0.000228624857142857 -0.0185516285714286 -0.00180505228571429 0.0128335308571429 0.0237099744428571 -9.45114571428572e-06 0.0179358547571429 -0.00845478714285714 0.02348730822 0.00116017721428571 -0.0464825163355714 -0.0600766884285714 -0.0011461032 6.33972714285714e-05 -0.0554481680857143 0.0250489329 -0.000459404128571429 7.85355142857143e-05 0.149411403628571 0.0357828486071429 0.0396297832857143 0.00620432455714286 0.000585407142857143 -0.000513029342857143 0.000841526142857143 -0.000253142285714286 0.00196288757142857 -0.0275698149 0.118591121857143 0.0336932358571429 0.000671865285714286 -0.00104869067142858 0.0542225632428571 -0.0177403855857143 -0.0861054475714286 0.0280657799657143 -0.00209414207142857 -0.0429515791528571 0.000256491742857143 0.0178245449571429 -0.00118689842857143 -0.0807354140942857 0.000182519114285714 0.0563438142428571 -0.0217366970671429 -0.0507620007142857 0.0610144996142857 -0.000727538145428571 -0.355285638278571 -0.00303924839985714 0.0800929696714286 0.255165227285714 0.141619880185714 -0.00181021531428571 0.000353937230142854 0.0227673731428571 0.00596027248571429 -0.0896720256114286 0.131129685857143 -0.0767473828571429 0.01932067481 -0.00329309395714286 -0.00809785615714285 0.00404959105714286 -0.000111076557142857 4.39678571428571e-05 -0.126611006767143 0.0190883445857143 0.0243769492842857 -0.0909259116 -0.273625977665714 0.000601216302857142 -0.0883806842857143 -0.186044368571429 0.093554471 -0.0488735544285714 -0.00120183065285714 0.0118461974857143 0.07200322249 -0.001103729 -0.0886428585714286 0.0949940598 -0.0445413523857143 0.041642291 0.00111809542857143 -0.0907835762142857 -0.0766402142142857 -0.04619527 -0.0890508648285714 0.150217435230857 -0.12129572844 0.0387948243171429 0.00270229471428571 0.00163281951428571 0.0208185285714286 -1.68232081428571e-05 0.0529022773857143 0.0197906766942857 0.0223868975285714 -0.0122690711 0.000858279014285714 0.00164607552 -0.00141104558857143 -0.000172648285714286 0.233543574714286 0.000146065142857143 -0.241309351428571 -0.0552914323428571 -6.96823257142857e-05 0.0146239666885714 -0.329125572757143 -0.0774547460857143 -0.0436332417614286 -0.219962317728571 0.000351172571428571 -0.0894818858714286 -0.00895367357142857 -0.114746636857143 -0.0313928323208571 -0.0405101123142857 0.0334898306142857 -0.00110870361428571 -0.0853529948714286 -1.03745485714286e-05 0.001452942 0.0222927561542857 0.0891842032142857 0.0004893789 0.00479653281857143 -0.000184771 -0.172731823378571 -0.209274861737143 -0.0280066289 0.001580501 -0.00687597214285714 -0.00182315485714286 -0.000590730057142857 0.000965681 0.160244676004286 -0.01534248901 0.0442644265857143 0.0018779888 -0.000264852422857143 -0.140517712951429 -0.0944672241892857 0.038613491685 -0.068128861 -0.0451911017142857 0.14064458705 -0.383225037571429 -0.0234623386914286 -0.000120313551428571 -0.000763871911428571 0.000291262714285714 0.0253122153285714 -0.00228901985714286 0.0312555330142857 0.0729851141285714 -0.000175138214285714 0.0397311781428571 -0.0605244449 0.0654834593057143 0.0017701674 0.00214190985714286 0.0263481798142857 -0.0538198191428571 -0.000863308857142857 0.0566215342714286 0.0901894123885714 0.0124633079 0.0226279410428571 0.000206353720857143 -0.000146083714285714 -0.0341740552571429 0.0283684028428571 0.143771434857143 0.0182251431714286 0.06320486 -0.0502159238185714 -0.0729164379 -0.0273138811428571 0.026063758234 0.000544076714285714 0.000236983428571429 -0.00705129585714286 0.0311226273142857 -0.0274058784 -0.00331031951428571 0.00239979914285714 0.000332203857142857 -0.0318589629428571 -0.0206401462142857 -0.112169423901429 -0.150197533285714 -0.286522210714286 -0.0575719347 0.000352640114285714 -0.000774549442857143 0.183328177208571 -0.00945511786571429 -0.0443392570857143 0.0850033629142857 0.0609222399171429 -0.0173369570771429 -0.0227878117571429 -0.027997538 0.0355596794 0.0263090379428571 -0.0551468449571429 -6.68789142857143e-05 3.82472728571429e-06 0.00525557197142857 0.00310909775714285 0.164038171885714 0.0465817977142857 -0.0590442249285714 -0.00119025185714286 0.0366542761028571 0.00689697904178571 -0.0357180287714286 0.388078714285714 0.314685675428571 0.184303530857143 0.226399823714286 0.0295404774285714 -0.00148200848571429 -0.0249471969842857 -0.0634615138571429 -5.32456428571429e-05 -0.0774643408571429 0.00917394185714286 0.0388428582714286 0.0276434595714286 0.00125245342857143 0.00265666071428571 0.0383304441428571 -0.000535777571428571 0.000609083714285714 -0.000673991285714286 -0.0432002470714286 0.000398382551428571 0.0781574272857143 0.414144142857143 0.0755048047585714 0.00695671548571428 -0.0186741972757143 -2.46285714285714e-05 -0.0898516671714286 -0.185914054585714 -0.00164917944285715 -0.00335134286185714 0.000450243142857143 -0.0337111925571429 -0.0116762518571429 0.121806730771429 -0.0503783200571429 0.06354998603 0.00400065557142857 -0.0386052121228571 -0.103609260028571 -0.0529457368714286 -0.00121568028571429 0.0258407538285714 -0.07953554 -0.0510873894285714 -0.02462792876 -0.0482517917142857 -0.000403793442857143 -0.287827761528571 4.26599714285714e-05 -0.07102052141 -2.08125332857143e-05 -0.0602871224285714 -0.193403314562857 -0.301217876271429 -0.0319996569857143 0.00153112471428571 -0.02242802949 0.0571380831428571 0.09055732006 0.0314236805214286 -0.00223622941428571 -0.000790719557142857 1.75778142857143e-06 0.0161447335428571 0.0211827218571429 -0.00273664657142857 0.0562363103428571 0.0111197908428571 -0.000343155035714286 2.57744714285714e-06 -0.0256453747697143 -0.000130579728571429 -0.342693571428571 -0.202758762928571 -0.0773284277714286 -0.104296889342857 -0.0587630925642857 0.000778326942857143 -0.0277020025371429 -0.0885383648 -0.272185160271429 -0.338974151771429 -0.101502210857143 0.266430701428571 0.1312854551 0.015481324 0.0296200138857143 -0.0154172087285714 0.0288988113114286 -0.140794706457143 -0.316233540271429 -0.0220283451142857 -0.0647577283 -0.00125993467142857 -0.0447065711242857 0.00185214182857143 -0.0992369419514286 -0.094961664 -0.0787254952857143 -0.275707343028571 -0.0705667838571429 -0.0140997334285714 0.0242141927428571 -0.0406907668684286 0.225283409857143 -0.062315986 -0.153152108571429 -0.0181127977742857 -0.000492236414285714 0.203507407142857 -0.121880917162857 0.00159345072857143 0.000204621728571429 0.0385248411 -5.59461857142858e-07 -0.30255750091 -0.148155024857143 -0.0351518596071429 -0.282958858714286 -0.0731767172714286 -0.000483189585714286 -0.0441760682885714 -0.0479700636714286 -0.270908961857143 -0.140952556714286 -0.151962625675714 0.246707562085714 0.204222328571429 0.000261530285714286 -0.000280804714285714 -0.0005563508 -0.000872089385714286 0.000155522005714286 -0.0203594148857143 0.0847701891428571 0.0989033047342857 0.00205944275571429 -0.0277453985714286 0.0298839034285714 -0.0555739712037143 -0.0187718646 -0.0015693146 -0.125659241642857 -0.000156163285714286 0.000535854314285714 0.000375407757142857 -0.000393648142857143 3.9368857142857e-07 0.000303924185714286 0.00172359072857143 -0.0002265015 -0.000362071947142857 -0.00265087764285715 -0.0848773986428571 -0.0280314987142857 0.0760482552428571 0.0271967518685714 0.0555971826428571 0.0293347311 0.0330131627 -0.000700850285714286 0.0779120000714286 -0.149370357857143 -0.0304081043857143 -0.0345857443857143 0.0380026961142857 0.0462203198571429 0.3409514417 0.157860152571429 0.198280374571429 -0.000359747514285714 -0.0010599806 0.0495780015142857 0.124066002692857 -0.000173515828571429 0.10263933018 -0.000599334442857143 2.10651714285714e-05 -0.112603843271429 0.268393663142857 -0.00182924785714286 0.152529400714286 -6.12631571428571e-05 0.0943723001571429 0.00137566562857143 -0.0118393615085714 -0.0186146848942857 0.0238469572314286 0.00140736885714286 0.000299199452857143 -0.00347535161285714 -0.00118590142857143 -0.123581625721429 -0.156601793950857 -0.107625775612857 0.0836567315142857 -0.0562324990857143 -0.102130894642857 -0.0841661066714286 -0.175654584 -0.0327744415885714 -0.0197861831471429 0.000107326642857143 -0.201996841 0.0178879707771429 -0.000283158454285714 -0.0620327131428571 -0.0708981731571428 -0.00118425852285714 -0.0454439961 0.0415423896857143 0.000525263857142857 -0.0241688561342857 0.03795362107 -0.000408115428571429 -0.0804669418857143 0.201408659685714 0.000433598471428571 -0.0390621958628571 0.0440981647142857 0.000639809285714286 0.0213111652914286 -0.140916747757143 0.0302775360385714 -7.20171857142857e-05 -0.0750317208857143 0.0882668993914286 0.0922699030428571 0.00101920031428571 0.0135652456485714 -0.064987187 -0.0644266044328571 -0.000626150414285714 -0.130406225614286 0.0356993781428571 0.0307375914585714 -0.00283894787428572 0.0574014668428571 -0.0911998803571429 0.000476402 -0.0262141088571429 -0.0665082262 5.31847142857143e-05 0.154839474842857 -0.0449557056714286 0.0128817327857143 -0.0857146775714286 0.0210739275428571 -0.0207152377071429 -7.506889e-06 0.0551842898142857 -0.0329648849 0.157300806042857 0.0442277544714286 0.125165973228571 0.000451148714285714 -0.0142776992042857 -0.0167774271714286 -0.000147369796142857 -0.000411084071428571 -0.0401382726714286 -0.00070721 0.0892768604285714 0.354268088142857 -0.0236290034857143 -0.000345176755714286 7.60920285714286e-05 -0.014388497 0.0197645858142857 0.0128629875714286 0.363411052857143 0.00127324775714286 0.0453372771142857 -0.000996588142857143 -0.00306050728571429 0.341320945285714 0.0505233025714286 0.2188259368 0.257285614285714 -0.078693265 -0.127614008142857 0.160642759714286 0.00343030142857143 -0.0525640367157143 0.0832269901285714 -0.000500745857142857 -0.00584873971428572 0.141777404714286 -0.00181025148571429 0.119868 -0.0292184440142857 -0.110361596357143 -0.0426219808428571 -0.000919659228571429 -0.000187065785714286 0.00100710511285714 0.0454899317142857 -0.0306667186 0.0331983322857143 -0.00765829722857143 -0.00818860428571429 -0.0001080722 -0.000467401421428571 0.00173525828571429 0.000127172514285714 -0.0308349862142857 -0.0197416695857143 -0.280392885142857 1.97949305714286e-05 -0.00667057961857143 -0.145606952232143 -0.121674686271429 0.000141937471428571 -3.34654285714286e-05 -0.000724948 -0.182474409985714 -0.012138845 0.000580810957142857 0.00336998671428571 -0.268856506542857 -0.0925571262857143 0.09535865825 0.000540366885714286 0.0903440660571429 3.28299257142857e-05 -0.14730762 -4.99383812857143e-05 -0.00129509172857143 0.00103034862 0.000398770214285714 -7.48976428571429e-05 -0.0121058759457143 -0.0307072626142857 -0.0943610752 0.0239102985285714 0.000448024371428571 1.68901e-05 -2.88144571428571e-05 0.0630327236571429 0.0321330018428571 -0.116672627888571 0.000341499842857143 0.0265536542857143 -0.0215905081571429 -0.0161800512042857 0.0344378668714286 0.0190822649 0.0780129318157143 0.022287211 0.174207594385714 -0.168719063891429 -0.0699619982857143 -0.0522700993714286 -0.0946937593942857 -0.0462806303 0.0273495267142857 0.126515214735714 0.0398423738628571 -0.0566317177985714 -0.0799725667857143 -0.0206414695714286 -0.244580390694286 -0.222839486571429 -0.0336409911714286 0.0391605162857143 1.89250428571428e-05 -0.00141591885714286 0.180063675257143 0.123608562428571 0.000603873571428571 0.0930729703142857 0.0001137235 0.000158973927142857 -0.121617383142857 -3.33250657142857e-05 0.261609095142857 -0.123437722857143 -0.0012641825 0.0585616553414286 6.57657142857141e-06 0.00302731544714286 0.000522454714285714 0.0188689863714286 -0.0851751622285714 0.000473497188571429 0.000383796271428571 -0.051983571 -0.397402445428571 -0.0578736042328571 0.0488344083571429 0.00113628857142857 -0.000784186285714286 0.02988213245 0.00118704898571429 -1.6071428571429e-06 0.00397898614285714 -0.175769849885714 -0.000100076571428571 0.0504791586985714 0.0286467981857143 0.049635746263 -0.167356324914286 0.0526170255285714 0.0919206337142857 0.0719409725285714 -0.0169028741142857 -0.123059497714286 0.0008515676 -0.00312541842857143 -0.0323631907428571 3.24383671428571e-05 0.0410812831571429 -0.1804901493 -0.000819417442857143 0.0617808357142857 -0.000456172957142857 -0.000650845857142857 0.283406715714286 -0.0552703025451429 -0.000684935857142857 -0.00508011408571429 -0.155760354714286 -0.0536505171428571 0.00143922471428571 -0.0729694305714286 -0.0529437793 0.000166536601428571 0.0738602908571429 -0.000470686285714286 -0.000703832385714286 -0.000976725857142857 0.00409669985714286 -3.78104285714286e-06 0.0158498657142857 3.73247585714286e-05 0.000909326785714286 -0.0984065639671429 0.00172200031428571 -0.0234772489428571 0.0456882407142857 -0.05767330335 -0.000656318285714286 -4.01021997142857e-05 -0.0523998926714286 -0.115724825057143 -0.000253422614285714 0.0334378744714286 0.000190719 -0.00143855274285714 -0.000311923005714286 -0.116167726428571 -0.207811881785714 -0.0131107417857143 -0.000329305714285714 -0.0368887946 -0.0702340117285714 0.000242543285714286 -0.0799340398714286 -0.00696775257142857 -0.222827702857143 -0.0422637265828571 -0.0294370007142857 -0.00146678131428571 -0.0498808325257143 -0.0246217922285714 -0.085717035 0.000150402457142857 -0.000179418171428571 0.139202701657143 0.047246843 -0.0325018911428571 -0.00640106671428571 0.001692679 -0.000784020857142857 -0.000262556571428571 -0.00222454542857143 9.66815714285714e-05 0.0435537216714286 0.00139379228571429 0.0589025631428571 0.0420482117142857 0.0608142034714286 -9.40492999999999e-05 -0.140652369675714 0.144978987385714 0.1357014577 0.133848861428571 0.00191895821428571 -0.0788613104285714 0.0008261991 -0.00853324428571429 0.208823538828571 0.193780899571429 0.109002917142857 0.144228573285714 -0.0279992760331429 0.0275564036428571 -0.0633579111742857 0.000106458671428571 0.172904823571429 -0.08153933614 -0.0173500395571429 -0.0771457010285714 -4.433444e-05 -0.0227389247857143 5.90958e-05 1.88425571428572e-05 -0.0581841715857143 -0.0270006922571429 -0.000177773385714286 -0.0517790467571429 -6.68539342857143e-05 0.000355429985714286 -0.0392055945714286 -0.000914537771428571 0.000792879342857143 0.0424081245971429 -0.0385527584285714 -0.112238395285714 0.0369963041642857 0.00158001871428571 -0.0298085451871429 -0.2174454298 -0.0238893911142857 -0.115600512485714 -0.185755181042857 0.204834568571429 0.1274731042 0.0782886835542857 0.0496543778042857 5.17614285714286e-06 0.00550295530042857 -0.00124615174857143 0.0066487201 -0.0488151407285714 0.025722532 -0.1935244225 -0.0309203710714286 -0.253720422571429 0.0448388942285714 0.312395233428571 0.144127476 0.000734920885714286 -0.00948136664285714 0.0414248572857143 -0.0390832515142857 0.0420118104428571 0.118702528857143 -0.0852304181528571 -0.000638676342857143 0.0389360648571429 0.0987777880228571 -0.0387154900142857 -8.85989714285714e-05 -0.0218216323857143 -0.0851301064285714 9.37868285714286e-05 -0.000236507285714286 0.141948802928571 0.0017110429 -0.166362823337143 -0.154759333828571 -0.0113013592657143 -0.0766192568571429 -0.159350880031429 -0.0333815876571429 0.132447866857143 0.000282370485714286 0.00894994422214286 -0.000892264871428571 -0.00224253171428571 0.05428421917 -0.0005241 -0.137990238867143 -0.0166513497371429 -0.0952267721142857 -3.8077142857143e-06 -0.000478553071428571 0.03494043687 -8.94111142857143e-07 0.0664393010142857 -0.264141906128571 -0.334581152428571 -0.000108762362857143 -0.153324285057143 -0.297376857142857 0.00213544742857143 -0.000257957085714286 -0.0371977617428571 -0.0258956900014286 0.000739679714285714 -0.000871271142857143 0.0344366457714286 -4.2378e-05 0.285971714285714 2.83230221428571e-05 0.0468438090428571 0.114551494414286 0.194989484442857 0.165959297714286 0.360687947131429 0.154548758571429 -0.0933474253871429 -0.0400556271428571 -0.000890752585714286 0.0680150429571429 2.68042857142857e-05 0.0618796114571429 1.18941587142857e-05 -0.326677809485714 -0.262966290457143 -0.0453773008642857 -0.1383379802 -0.000360369142857143 -0.1508264006 1.17060428571428e-05 0.0695570783285714 0.0451591852714286 -0.119331660428571 -0.0789899107 -0.0427950835428571 -0.326749312742857 -0.188936082657143 -0.168636605642857 -0.0387121330285714 0.000681713257142857 0.2629820999 0.108943896528571 0.0704603942428571 0.117966431714286 -0.0135399430428571 -0.000328736714285714 -0.000202214357142857 0.000756152542857143 -0.0805707474428571 -0.118138616285714 -0.0367935021428571 0.121052719 0.112332611388571 0.000189276 0.207564631571429 0.1995218973 -0.00135177341428571 0.338909857142857 0.0321990631428571 0.0495363764914286 -0.00184182049142857 -0.010342792945 -0.00114492421571429 0.0169244533428571 -0.0235246195857143 -0.283454874285714 0.0696107248414286 0.000399808371428571 0.0624031535285714 -0.0293990062285714 0.200435972857143 0.0109743562 0.000467971942857143 0.0210231517857143 0.01485956567 0.1474317158 0.0290041012 -0.00134261871428571 -0.00572709165714286 -0.000911342285714286 0.0432310652857143 0.0598823084128571 0.0723776024714286 0.0464431418 -0.00335944345714286 -0.159028271428571 0.130592807414286 0.0684853336285714 0.000395439457142857 -0.325196395928429 0.0408349241714286 0.0740288745571429 -0.0222925084571429 0.191664379871429 -0.0192432289 -0.0113047745285714 0.0756505107142857 0.000194745257142857 0.178331491122857 0.0905243252857143 0.1067831514 0.000634680714285714 0.0983117482328571 -0.000370788857142857 -0.0253473178 0.000142927014285714 4.23828285714286e-06 0.0150079946014286 0.119185891571429 -0.0400038600428571 0.292795805714286 0.000109439657142857 -0.0669688311714286 0.0173327761585714 0.0431043374142857 2.74712742857143e-05 0.000773898534285714 -0.136891481985714 0.207045950714286 -0.0812487530285714 0.0195896608771429 0.0336800894 0.0337050628571429 -0.0329005718142857 0.00332358527857143 0.0700917608142857 0.0259492150407143 0.000160735557142857 -0.0681341279142857 -0.265591243257143 -0.116173704142857 -0.0908221984857143 -0.0161352371285714 0.0248106338971286 -0.0180591125714286 -0.0891793955428571 -0.0440538197142857 -0.00254467839857143 8.33618571428571e-06 0.152361529212857 -0.00395551457142857 0.172625549485714 -0.166342882428571 -0.232350728571429 -0.0654410077142857 -0.0287029464285714 -0.00151319114285714 -0.0990459220185714 -0.00520316642857143 0.0715427789142857 0.0121264569871429 -0.0237707437142857 0.227749551571429 0.33060274 0.0311736260571429 0.0712962454428571 -0.0085824801 -9.94327714285714e-05 0.105862179142857 0.0320109714857143 -0.0329748739515714 0.0957934787571429 0.327632 -0.000284786857142857 0.00549103228571428 -0.0436808426528571 0.0428745651185714 -0.0698199106914286 -0.160877448714286 0.0863646177142857 0.00102994671428571 0.226956326441429 0.190993832571429 0.0565639139514286 0.212470867214286 -0.0581791610571429 -0.113024592894286 6.97360857142857e-06 0.000497478857142857 -0.0611428841 0.124430672487143 -0.000255682 -0.151948762827329 -0.0232048507971429 -0.0148876057585714 -0.1198036171 -0.0410566142857143 -0.0538899911285714 -0.0526307377857143 0.243069107285714 0.0729597577 0.279097515914286 0.218841038571429 -0.406493 -0.206306839571429 -0.0843954302857143 -3.884076e-05 0.000170751285714286 -0.0271520946714286 -0.000350383285714286 0.0646987397142857 0.0551613086857143 0.0643654177142857 -0.0162601254285714 0.0320256613228571 -0.413759071182857 -0.0199295580571429 -0.0793546695747143 -0.0388306951142857 3.436788e-05 0.0352599776857143 -0.0723999138714286 -0.0888980599257143 0.0818399446571429 -0.012502519 -0.0456608890428571 0.000673684985714286 -0.1329013075 -0.169013248571429 -0.0381467347428571 -0.0426405598571429 0.248679761714286 -0.00128115737142857 -0.0827937007671428 -3.5158e-07 -0.0283645692 0.108349256487143 0.0771048408571429 0.0467962708457143 5.05638571428571e-05 0.0452961044 -0.232182812257143 -0.144466719128571 -0.0101494673142857 0.0874451846428571 0.0736588773142857 -0.256229365851429 0.0224208241014286 0.0504818199285714 -0.00304752954285714 0.107694434471429 0.137078088571429 -0.0427220732342857 -0.0407876573857143 -0.0519280218185714 -0.158985764477286 -0.00110328657142857 -0.129643971757143 -0.217681013285714 0.0220386593571429 -0.122840818799571 -0.0353911830428571 -0.153466348928571 -0.0375923337885714 -0.133838855142857 -0.0328631230714286 -0.0556665805285714 -0.100122680082957 -0.000950049857142857 0.00013671976 3.569559e-05 -0.122781828871429 -0.0112057840128571 -0.0148613971894286 -0.000160720428571429 -0.000632356428571429 -0.297674348571429 -0.148366197 -0.0281310207142857 -0.108089961085714 -0.166002759028571 -0.0444365501685714 3.62925e-05 0.00222665382857143 -0.0291814787471429 -0.000450818 -0.0010369923 -0.00267333 0.000192586214285714 0.000103484757142857 -0.152892543671429 -0.0300467157142857 -0.0194098448128571 -0.0238931327342857 0.000237762714285714 -0.0145189525285714 -0.000581135228571429 0.0229487370142857 0.0350427838571429 0.0354443660885714 0.142970240847143 -0.0633493663471429 -0.104064263242857 0.0295181736228571 0.178136724 0.196932420142857 -0.0278980404285714 0.0268541219571429 0.00151922914285714 0.359388895471429 9.71184428571429e-05 -0.000230683428571429 -0.0401112017371429 0.0849148692142857 -0.118812403185714 -0.000229902 0.008758489 0.0406944788571429 0.0293113805285714 -0.000131606642857143 0.000379937385714286 -0.119505064896571 -0.323844714857143 -0.111453933457143 -0.0849306841857143 -0.0244605324142857 -0.0154762894814286 0.0439354241428571 0.00104530542857143 -0.0164476790571429 0.0259681317857143 0.0585071035285714 -0.140051760897143 -0.00867197564285714 0.118247880614286 -0.104859691914286 -0.152444558142857 -0.0492165588857143 -0.0325107632857143 -0.000965670142857143 0.0111518693028571 -0.0174553744785714 0.392571 0.0331760428571429 0.0471189651285714 0.000110473057142857 0.121426842085714 0.0869910126057143 -0.192569375147143 -0.000897696857142857 -0.00197312198571429 4.03221714285714e-05 -0.0702555324714286 -0.0137867208728571 0.000333086 -0.00139366442857143 -0.183239580031429 -0.0279130008585714 0.0455103051857143 0.00125596228571429 0.0433817516428571 -0.0716930565714286 -0.00139598828571429 0.135063298584286 -0.00531253728571429 0.00874697339285714 -0.0254915178042857 0.000298573054285714 -1.90522714285714e-05 -0.00348171614285714 -0.067732595 -0.000697499571428571 -0.00221895184285714 -0.000269879485714286 0.143528224754286 0.0630542801028571 0.0435352792071429 -0.000106131942857143 0.00130665695142857 0.261346988857143 -0.0219115599714286 -0.000792445928571429 0.30479 0.000102860348571429 0.288104857142857 0.1989528674 0.234285967485714 0.0186411377342857 -0.000158005571428571 5.41496142857143e-05 -0.0216178871428571 -0.000751390142857143 0.0183836937015714 0.0920055046714286 -0.000281954142857143 0.0557541786428571 0.042375248 0.000677157357142857 -0.0195582404385714 -0.00369404957142857 0.123422351357143 -0.0880667710571429 -0.0899365635871429 -0.0225722614285714 -0.114110105884286 -0.0350921274271429 -0.00266157342857143 -0.00399384271428571 -0.0678609466714286 0.379252033142857 -0.00926281074614286 -0.0754854399428571 -5.57500000000004e-07 0.0205998569771429 0.0860364213714286 0.130466926917143 -0.00141569214285714 -0.000322541857142857 -0.000726273714285714 -0.00746591818142857 -0.0330795238571429 -0.128599250226286 0.000793180394285714 -0.240393217142857 0.0463823639571429 0.067263659 -0.0653224518571429 -0.209293170571429 -0.268386285714286 0.166375779271429 0.142484821428571 0.371692380042857 0.0938346725714286 0.117840323928571 -0.332562025414286 -0.272781138571429 -0.399892128941429 -0.141518760867143 -0.109803366934286 0.0986777182 0.113156354525714 -0.146066296585714 0.173179396985714 -0.0719004419 -0.000137976624285714 -0.446990571428571 -0.105990292371429 -0.0203761533428571 0.0855521891285714 0.0230547300757143 0.0395892814928571 0.108222962714286 0.000377932685714286 -7.98836522857143e-05 -7.76231e-06 -0.04166367171 -0.000255017228571429 0.0017585011 -0.199175239142857 0.127783564311429 -0.0476406038571429 0.0322958767571429 -0.0379322407142857 -0.0464889445857143 0.0150451416728571 0.00115731912857143 -0.0852807931728571 -0.241795414737143 1.20974e-05 0.00029126752 -0.0291028885714286 -0.124694171428571 -0.02091263 4.95894342857143e-05 7.09679857142857e-05 0.0278360368857143 -0.0256604569742857 0.0771093394428572 -0.0158455421 0.0648171527 -0.0232620517142857 -0.118329587828571 -0.0454078337285714 -0.124168560771429 -0.292521857142857 -0.0637508877142857 -0.028738665 -0.0161993481428571 -0.000134330114285714 0.0961412402442857 0.0421136577857143 -0.0002610096 0.0282641262285714 0.291554947428571 0.0991979791714286 0.284291571428571 -0.237776571142857 0.000303402371428571 -0.0675002895714286 -0.1356168505 -0.0892538564285714 0.0521527325342857 0.235677514142857 -0.0406399585385714 6.60904885714286e-05 -0.0524542919542857 -5.54762142857143e-05 0.001413753 -0.0213487319185714 -0.0234501437157143 0.119335616285714 0.400109714285714 0.0387255517671429 0.00134029831428571 0.0903681914285714 0.0933150418571429 0.162622757634286 0.000546123614285714 0.0802280357142857 -0.0489746028571428 0.00147610528571429 -0.137715702492857 0.0200659278238571 0.0478761662 0.117917284157143 -0.0283231082414286 -0.0514758702285714 -0.0910416795 -0.2868376234 2.70072285714286e-06 0.004454775 0.206355838285714 -0.000459497728571429 -0.000202120571428571 0.0761021413714286 0.0747607865428571 0.1624530287 -0.159089077142857 -0.000393397428571429 0.00263020028571429 -0.0551456944285714 -0.0210342741685714 0.0234808196285714 -0.000653379934285714 -0.00170206722857143 0.000367647385714286 -0.000174200844285714 0.0186226627771429 -0.00326278303 -0.000325841714285714 -0.0596439191142857 -0.00127172871428571 0.000176775685714286 0.372192714285714 0.255306285714286 0.0159937568504286 0.0348202703142857 0.233509648071429 -0.00133818585714286 0.133892093142857 0.0643875632112857 -0.111814182995714 0.167399851142857 -0.0376724186714286 0.06395343161 -0.0237846593285714 -0.0662104647528571 -0.144067762321429 -0.175454857142857 -0.0252796262 -0.181624439857143 0.0231711706457143 -4.17819e-05 -0.00173342645714286 0.00114312671428571 0.000495299085714286 0.000201565542857143 0.00122406028571429 -0.000363858 -0.107218000467143 -0.0560844918857143 -0.00285143705714286 0.0330870427142857 0.0481994733285714 -5.58345285714286e-05 -0.115869162828571 -0.0728465130857143 -0.0541400528428571 0.0354135454285714 0.139576244274286 -4.85878428571429e-05 0.00160734642857143 0.100046752871429 0.0564636292 -0.224887207914286 0.0514309069714286 -0.00614682340285714 -0.0179928434285714 -0.0222370881142857 -0.0923561370885714 5.74363171428571e-05 0.00236241657142857 -0.0452423810514286 -0.0489658574242857 -0.0330419083652857 -9.97254099999998e-06 -0.000322048251428571 0.311970142857143 -0.00457241257142857 0.0634736022557143 -0.0786488364714286 0.0310989215285714 -0.000766048014285714 0.00497600419714286 0.0222298418571429 0.0174937677285714 0.0286167044428571 0.0627080302857143 0.0332262082857143 -0.0510746542285714 0.0358306192634286 -0.0105083654371429 0.0198371813 -0.0590338880571429 0.129074701028571 0.0247884610857143 0.125180880914286 -0.123167613828571 -0.0001619397 0.000230077728571429 -0.136476650888571 -0.0334518167285714 -0.0220259583857143 0.0527497625714286 0.122065573188571 -0.00419649171428571 -0.0649149829142857 -0.0520336127685714 0.135558880857143 -0.106342250485714 0.0844831127142857 -0.0687650038571429 -0.13625732 -0.0309400237714286 -0.0152880328571429 -0.0001084211 -0.0135863190685714 0.0630560550428571 6.11745714285714e-05 0.0126810152857143 -0.0535414964571429 0.297582941014286 -0.0554998702857143 -0.000192851228571429 0.0193068868285714 0.0789680097142857 -0.283909472641429 -0.169698433 -0.2282424842 -0.000809939714285714 -0.0035984614 0.0131118755428571 0.000446147028571429 -0.294634330528571 -0.0342281522571429 -0.0462673644285714 -0.0189054480571429 -0.135605073371429 0.0136592113428571 -0.1315448155 0.000199246214285714 0.000666175571428572 -0.00150312541428571 0.0326282159571429 0.000582620214285714 -0.00144071854285714 -0.0866363971857143 -0.000392311142857143 0.000838823171428571 -0.0379969659714286 0.000984649428571429 0.0331477910251429 0.0529031358785714 0.0685813655285714 0.0162129575714286 -0.0094439985 0.11273237975 0.1605926678 -0.0157456200285714 -0.0573330642285714 -0.00608635722857143 -3.5637142857143e-06 -0.000210268571428571 -0.106258175285714 0.169888482542857 0.151137565042857 -0.0852932322857143 -4.27674285714286e-05 -0.00197768585714286 0.0523920777142857 0.0482742765142857 -0.0298507465714286 -0.0011113833 0.0499142227928571 0.002250732 -0.113930734904286 -0.0953385810471429 0.169966479428571 -0.00413304320428571 0.114731688791429 -0.00252220357142857 -0.0665793155428571 -0.0004264181 0.0175520692857143 -0.000510477 0.133605781374286 -0.325514471342857 0.0832660874714286 -0.0472440357714286 -0.000667112571428571 0.115149575414286 0.0457380891428571 -0.0331920211553 1.07452657142857e-05 -0.00204492198571429 -0.0502749187714286 0.0012974518 -0.0675764825471429 0.00127655891428571 0.000198831842857143 0.0479879572 -0.1593894537 -0.164483784142857 -0.150964145857143 -0.20708652 -0.235179289425714 -0.130491266285714 -0.0592825325714286 -0.0845378579714286 -0.00220760605714286 -0.000482498151428571 -0.000335181371428571 0.0352699413328571 -0.0288126507142857 0.00338702554285714 -0.000643622142857143 0.0501182603257143 0.0530729860142857 0.0384907922857143 0.0686890388857143 -0.0700924114285714 0.200289915142857 0.221418877599857 0.0291392256 -0.0309413197628571 0.106266234142857 -0.108080627642857 -0.0605825893428571 0.169682133571429 0.000798963 0.000366284011714286 0.137816006742857 0.201949098275714 0.2582607066 0.0944248674285714 -0.00324101185714286 0.00115122 -0.0205535401 0.0175572229185714 -0.0467102859142857 -0.05796994544 0.000271479714285714 -0.00145489342857143 2.04662e-05 -0.1296241346 9.84855714285715e-05 -0.00159801678571429 0.0196961232814286 -0.0168645297285714 0.0405325947971429 -0.000780676128571429 0.0833560272142857 -0.0546480950828571 0.0672685798942857 -0.178198944842857 -0.000124538342857143 -0.0646206811285714 0.144926952485714 0.168026718232857 0.143759453485714 0.0532175796285714 -0.0896299803428571 -0.00222946485714286 -0.00424210947142857 -0.114655875857143 0.0612600524714286 0.0552443241428571 0.0129896322542857 -0.00399385811428571 0.0053736039 0.176614024414286 0.0353586241428571 0.038381978 0.105185563185714 0.0298287471714286 -0.0106183174428571 -0.0357453724714286 0.0109165168142857 -0.0702062358428572 0.129092923828571 0.1756029312 0.0318410787757143 1.99646428571429e-05 -0.0224285277257143 -2.61314285714286e-05 -0.00128017271428571 -0.0286241223514286 -0.00920744452714285 0.0251847122714286 -0.0289900941428571 0.0289359024857143 -0.0273659623428571 9.20395571428571e-05 0.0832676074028571 -0.0838221486428571 -0.0283251366285714 -0.0168334528428571 0.00204575165714286 -0.0355553694285714 1.41128385714286e-05 0.01622117218 -0.178020431665714 0.378093571428571 3.8264354e-05 0.0028594969 0.0416273581428571 0.0197382433285714 0.000229684142857143 -0.0453612483857143 0.0394297640882857 0.0848848954714286 0.141340048114286 0.0751886429571429 0.0540050167142857 -0.0100815418571429 0.0506926331957143 0.0275467695857143 0.000128983757142857 5.08958e-05 -0.00184325727142857 0.0007437349 -0.00206092942857143 -0.255249450157143 -0.281236963714286 9.67831571428571e-05 0.0121919665714286 -0.0778736149285714 0.041659657 -0.000109132428571429 -0.0331133168714286 0.00140355916285714 -0.00643609971428571 -0.0244002034285714 0.0450963130571429 2.73326e-05 0.00313305485714286 -0.131068805785714 -0.0986612768 -0.0196141266714286 -0.0110213300285714 -0.0404954390714286 -0.000117993342857143 -0.000533125728571429 0.00696888642857143 -0.0457280350714286 0.100821899714286 0.014712709 0.227529582857143 -0.0734369525394286 -0.0967509872857143 0.0280044165 0.000236791557142857 0.000937820485714286 0.0299638007714286 0.0255024788142857 9.04943571428571e-05 0.0860167599714286 0.0327468101428571 -0.265807884285714 -0.014541811 -0.0742530259285714 -0.000707489857142857 -0.00245822212857143 -0.0563207228714286 -0.0377989741428571 -0.0290794742857143 -0.0011029861 -0.438448 -0.000103320428571429 0.0475862245285714 -0.239764955328571 -0.0422977345571429 -0.0777869421428571 -0.000172161814285714 -0.129287448857143 -0.0405402237142857 8.73634285714133e-06 -0.210765831285714 -0.256707982714286 -0.111420454285714 -0.157250116155714 -0.0517418804285714 -0.0510049064285714 -0.0686382165242857 -0.000788693214285714 -0.00818537071428571 -0.0169912317142857 -0.156851434285714 0.000275607285714286 -0.0207853158657143 3.36828571428572e-05 -0.0643553696857143 -0.00502099942857143 -0.0003740499 -0.228773317142857 -0.00867094885714286 -0.0029248219 -0.0609918565714286 -0.0121405715714286 -0.344053184285714 -0.225455871714286 -0.00151271541428571 -0.00156221428571429 0.000173971314285714 0.000101130142857143 -0.0195058795714286 -0.067525614 -6.12843542857143e-05 0.000622887857142857 -0.00834507642857143 -0.142264649714286 0.00116566214285714 -0.0119104395714286 -0.0231727871428571 0.0386735030285714 -0.113860903485714 -0.0997564543571429 -0.0422295628571429 -0.00814377076142857 0.000262557228571429 1.07713e-05 -0.00134163642857143 0.00829278957142857 0.00777850514285714 -0.001676261 -0.078252392 0.0322126222857143 -0.0221671311285714 -0.140991729285714 -0.0226508113 -0.163278684857143 -0.0269693053857143 8.86000714285714e-05 -0.0420922744285714 -0.163585180581429 -0.07024556636 0.0679332784014286 -0.0389266526457143 -0.0151338921428571 0.172779279642857 0.0650062527142857 0.0465416125714286 0.0554736287142857 0.00264945179 -0.07190496939 0.0673417689857143 0.00326791142857143 -0.02834811 -0.0488121954285714 -0.291841635742857 -0.10920762645 -6.34454285714286e-05 -0.000388391671428571 -0.0922191784285714 0.0903144033757143 0.0985944195128571 -0.301725689257143 0.000361378128571429 0.155615021428571 0.213194620571429 6.38752714285714e-05 0.0642929013632714 6.20268428571429e-05 0.000247652285714286 -0.000782287142857143 0.178476737142857 0.175933956885714 -0.105215090371429 -0.277562221085714 0.00146456115714286 -0.101673471414286 0.0102864350738571 -0.0586768214142857 -0.423175142857143 -0.229531204587143 -0.0490258959471429 -0.0910568025241429 0.000370145012857143 0.000118882131428571 0.00133880957142857 -0.234877399277143 0.279386566428571 0.134205614857143 -0.103794972054286 -0.0726571589714286 0.0872645391428571 0.0079031875 2.97616171428572e-05 -0.0193615355714286 -0.0253370375142857 0.00426128752857143 0.0255281417257143 -3.24371657142857e-05 -0.0418931942285714 0.0499664265142857 0.000742577457142857 0.0185663812428571 0.176053200242857 -0.0252877571485714 2.05888442857143e-05 0.0543294575571429 0.0813072542857143 0.0697347054285714 -0.316683428571429 -0.048617678 -0.106753541214286 -0.000156279561428571 0.0515981956714286 0.000125333571428571 0.1354630326 0.0221450064714286 0.162639167092857 0.000359585757142857 -0.00334899328571429 -0.116607554428571 0.0364209916857143 0.0430346297571429 -0.0794050840796286 -0.0118244266075714 -0.00694114457142857 0.0230659254557143 0.0418272037485714 0.0366609214714286 -0.04386735355 -0.0825150682428571 -0.0658043355142857 -0.0007681314 -0.000454480071428571 -0.000424371435714286 -0.000423803985714286 0.0428269872857143 -0.365279701 -0.0300308437 -0.106009444842857 -0.0251306771428571 0.000803569714285714 -0.000379922 -2.67483428571429e-05 1.30897142857143e-06 -0.0502188696428571 0.00208062042857143 0.0815664709571429 -0.0534050011068571 0.0320038241157143 0.0032594552 0.0740711680428571 0.0838665245142857 0.0283657397285714 -0.167075737985714 0.0183774951428571 -0.001353887 0.00170322902857143 0.0452208958714286 0.000770594857142857 -0.235941614428571 6.07624714285714e-05 -0.02292953773 0.0389670207714286 -0.000381342928571429 0.0232612001857143 -0.00116392842857143 -0.00133832914285714 0.00143609992857143 -0.00485690957142857 0.0388197485771429 0.0625252567142857 0.180508296 0.0318594974285714 0.242411281885714 1.1463e-05 0.0761175515714286 -0.0709674098428571 -0.00161038614285714 -0.000303099671428571 0.0415088258 -0.0116878528285714 0.0001363092 3.47796385714286e-05 -0.048259622 -0.0238100989 0.120000364042857 1.08237685714286e-05 -0.0292066951428571 0.0558348571428571 0.0625430754285714 -0.0742722948571429 0.0460381846857143 -0.108650360142857 0.0454913495714286 -0.0311254508571429 -0.000567871571428572 -0.00226431585714286 -4.65225714285715e-05 0.000770336357142857 -0.000666213585714286 -0.000291011442857143 0.0937451573857143 -0.0508138459428571 0.0311904742957143 0.0350422196428571 -0.000323991268571429 -0.000876861 0.0406110956285714 -0.0318190364714286 0.0261973145428571 -0.000518781192857143 0.0589682064 -0.0812184356971428 9.53408e-05 0.16483823881 -0.0458454097428571 0.00728554284285714 0.000401961471428571 0.0363935746171429 7.17663214285714e-05 -0.00238520534285714 -0.0469674005714286 -0.188802467485714 -0.00194708242857143 0.0559520996571429 0.000346982928571429 0.00202162467142857 0.0476809834 -0.0238631874142857 0.0366221308571429 -0.105335135585714 0.140419187514286 -0.193415093142857 -0.113927589708571 -0.186096857377143 -0.0812066121428571 -0.0807510063142857 -0.112000105285714 -0.0599688739857143 -0.474054918142857 -3.49088571428571e-06 0.01132621015 -0.000133764154285714 0.109459255657143 0.0937816535714286 -0.120556448857143 -0.0179580364285714 -0.117644384871429 -0.0213639573285714 -0.121251228842857 3.87416881428571e-05 0.180066603215429 0.102596291571429 -0.164134796171429 0.0001591651 4.26022285714286e-05 0.0232708751 0.0416595413135714 0.0555843990428571 2.95286857142857e-05 0.253186896971429 -0.143406782457143 0.321960740142857 0.231121174285714 0.110491002857143 0.00540679414285714 -0.0573075044385714 0.502163571428571 0.134723305 0.0167813766285714 -0.0272482972857143 -0.0479692034285714 -0.000615686542857143 -1.84156385714286e-05 -0.338429306671429 -0.242162291142857 0.0274699898361429 -0.196650161814286 -0.0762418592857143 0.000335897128571429 -0.0741281374142857 0.00246654075714286 -0.0182000091514286 0.0121658850428571 0.0461404414571429 0.047703821 0.0517678953671429 0.0103433011428571 0.00159781065714286 0.03859222 0.0474556631335714 0.00503743294714286 0.0452670739428571 -0.0371315436142857 0.00133007914285714 0.0392866849285714 -0.0797851485285714 -0.0680520059371428 0.0280396471857143 -0.0520469191385714 0.000941792571428571 -0.0827896624285714 0.0493494948 0.0181429872857143 0.103210595584286 0.179789572528571 -0.0526849753571429 -0.0170255381128571 0.0285990915127143 -0.0416483624285714 -0.00507461665285714 0.146527591857143 0.166760136714286 0.00288151971428571 0.0452463867857143 0.00214009094285714 0.0309092427857143 0.0577097062714286 0.0683881330928571 -0.0281725774285714 -0.200931089214286 -0.000126613142857143 0.050750532 0.0851728209957143 -0.0235104240142857 0.223736573328571 -0.00163360452857143 -0.0863267626685714 -0.000747784285714286 -0.266745895814286 0.0398891133657143 -0.272461254124286 -0.0680783922857143 -0.00071153581 -0.0616469040285714 -0.00316865657142857 -0.0414628963642857 4.05493185714286e-05 0.000165776184857143 0.02240059214 -0.0125866538228571 0.000431750714285714 -0.00995418704 0.0420099764 -0.0941489603714286 -0.0346177155185714 0.000137805385714286 0.06473836045 0.0306412051428571 -0.0237907378 -1.708721e-05 0.000116240457142857 -0.025454247954 0.000580776057142857 -0.137951200937071 -0.126278953814286 -0.17322594639 -0.0148906101985714 -0.0586672282714286 -0.0427247953285714 0.000463088014285714 0.0445050113571429 0.130260461881429 0.0902936965285714 0.01974195781 -0.00657474002614286 0.000332026142857143 0.000741707142857143 -0.06136866925 0.0433972695714286 -7.42603857142857e-05 -0.0369307162857143 -2.02461671428571e-05 -0.00144886614285714 0.0223213862857143 -0.0540617845714286 0.0257381820428571 0.0306635460285714 0.0364207673 -0.0287513346185714 0.0404987236857143 -0.00163846001428571 0.0567462276128571 0.101553364285714 -0.0612338849528571 -0.1154686912 -0.0224679565714286 -0.000303658071428571 -0.168113500942857 0.0306317057142857 -0.0301263545714286 -0.000219287144714286 0.000238749814285714 0.114994454571429 -0.0756199170571429 0.118095973485714 0.0404059084428571 0.118548500275714 0.0745316102857143 0.0365491800857143 -0.0185359520857143 0.100071695228571 -0.0227951422857143 0.0529244747785714 -0.0224244814285714 0.170955674128571 0.0914239368885714 -0.0024195555 0.0341889372185714 0.00779679507142857 0.118754843805714 -0.0557664119285714 -0.0144082076571429 0.0548634270142857 -0.00386152557142857 0.0801321115142857 -0.0739470525714286 -0.116612867501429 0.0852764996 0.0993613637142857 -0.0366849182285714 -0.00690626933285715 -0.0011154192 0.000414024642857143 -0.0367384302285714 -0.0599033787214286 -0.241305143165714 0.109487480085714 0.0410221985028571 0.0840338384857143 0.00298944422857143 0.00968620887142857 0.000479217142857143 0.0227620209285714 0.104904231979286 -0.0154798057142857 -0.0368934289142857 -0.000148197491428571 -0.000662571757142857 0.000129164395714286 0.00203890545714286 -0.0356256254628571 0.0207434533428571 0.0230046707 -0.000641756 0.0827110313685714 0.00141090014285714 0.0707083719285714 -0.0328137357154714 -9.59112342857143e-05 -0.000110946857142857 -0.000987390914285714 0.037516902956 -0.000201591857142857 0.0512420805414286 0.0047567927 -0.00362574950714286 0.0472761711285714 0.0616617717228571 0.0252591921471429 0.000135533705714286 0.0296266847712 0.000194440571428571 6.66483885714286e-05 0.0543209749428571 -0.000205540614285714 0.0367997484142857 0.00133651440571428 0.000640864557142857 -0.0263982605714286 -0.000475010185714286 0.000146057271428571 0.000420914371428571 -0.0525686858571429 0.0175180311714286 -0.000966964774285714 0.0252782795571429 0.000207241242857143 -0.184620710828571 0.155139981714286 -0.093486038 -0.161718427857143 -0.0230559360042857 0.0100448282514286 -0.00473745671428571 0.0477409053714286 0.026504581 -0.0900255181875429 0.210033933657143 -0.0526601377785714 -4.49629428571429e-05 -0.000152388735714286 -0.330612414142857 -0.000198390022285714 0.0137479508714286 -0.0323563532571429 -0.135391076842857 0.0207538783428571 0.00486452352684286 -0.000435186285714286 0.00116405514285714 -0.237392447357143 0.0541287062728571 0.0481497689314286 0.00594937442857143 -0.275202778314286 -0.0953911585571428 2.53596571428572e-06 -0.0465725026428571 -0.0439061801428571 -0.208568344657143 0.0426150972714286 0.112356375142857 0.0829524259714286 0.0299207497142857 -0.000471149485714286 0.07505123144 0.143012790457143 0.0360070472342857 -0.000133441842857143 0.0959874022714286 0.00173824468571428 -0.0234711612857143 0.0240061999285714 0.0633693702 0.0357422882857143 0.0002984586 0.000357449257142857 0.000542596065714286 0.13196019585 0.245910142857143 0.217710401971429 0.228280773285714 0.143024243428571 0.327512218428571 -0.000226981278571429 0.0267864493857143 0.0308226469571429 -0.000569695228571429 -0.0227650210142857 0.1768156418 0.0193053636057143 0.0753807418571429 0.0286806194714286 -0.101003761142857 -0.0191480457285714 9.33202857142857e-05 0.105330151525714 -0.0986526971528571 0.000686096228571429 0.0418279527 0.160986164628571 -0.058249932 -0.038896006 0.282578161428571 -0.0221449741285714 0.0481542136571429 0.249828105214286 0.0343237743 0.0717820691657143 0.0488869565557143 -0.197073106442857 0.000135374714285714 -0.000981819857142857 0.258589852228571 0.0287148080985714 0.00108969257142857 0.04737188 -0.0200296233714286 -0.000281412428571429 0.0411799288571429 0.00104505914285714 0.0336888504885714 0.0353404401428571 -0.0830675719571429 0.0438721058428571 2.63118714285714e-05 0.0396725787142857 -0.206086993 0.0193808070571429 0.103412867285714 -3.21519142857143e-05 0.0185256575 -0.00970174872857143 -1.74653328571429e-06 -0.0351187619285714 -0.0018048098 0.0847910638142857 0.000116673114285714 -0.0908504547142857 -0.0475850464857143 0.000242878714285714 -0.0304600552285714 -0.05105502602 -0.09253416917 0.000524004214285714 -0.0301018316185714 -0.0342190623 -0.0004161009 -0.0179696272 0.148968473464286 -1.30114571428571e-05 6.27018428571429e-05 0.0716082255948571 0.0373075665857143 -0.264878566542857 -2.17687428571429e-05 0.0229318285571429 0.00183681612857143 -0.125740036428571 0.0128912586571429 -0.00325892034285714 2.719939e-05 0.115578759910857 -0.125704052242857 -9.89050842857143e-05 -0.000883197 0.00395425571428571 0.000309776612857143 0.0216536833285714 0.0305412983385714 0.00498392442857143 -0.0819588814128571 -0.247712739571429 0.0294508711942857 0.105746996928571 0.0901119774285714 0.0533678771428571 -0.00114084028571429 0.000379777028571429 -0.0272805696857143 0.0307855702857143 0.000132558885714286 0.0601190260071429 0.00345795042857143 0.111355066428571 0.114949037414286 0.00114416528571429 -5.75875857142857e-05 0.0922604538857143 0.0658966190285714 0.04150051618 -0.044460743 0.0462627178857143 0.0782520582285714 -0.00209530721428571 0.0310722579857143 -0.000536591885714286 -0.280307964 -0.163978313985714 0.000170659585714286 -3.80887285714286e-05 -0.0562344925142857 -0.0423200553142857 0.000130624628571429 0.000304543885714286 0.0117151366528571 2.334375e-05 -0.000962591142857143 -0.0481025986685714 -0.000259193174857143 0.0233194839142857 -1.62497e-05 -0.000483924367142857 0.0123960511542857 0.0437711322857143 -0.141021458971429 0.0682604934642857 -0.0739215977142857 0.0864145166285714 -0.0474070845714286 -0.0421236612142857 0.00250321444285714 -0.130649533571429 -0.0438600155335714 0.00377376828571429 -0.00172312885714286 -9.83991285714286e-05 0.0261564555 0.142986238071429 0.0129233779 0.286555 0.00119315842857143 0.249292327828571 0.0279121032857143 0.260769132228571 -0.0950518057571429 0.0122610322428571 0.00128756164571429 -0.0581950869571429 0.0104321659285714 -0.334551477428571 -0.00287769385714286 -0.000139248714285714 -0.0341935327285714 -0.0527179814285714 0.000261222557142857 -0.000634061771428571 -0.0671022987571429 0.160148706385714 0.0184080485714286 -0.230468340521429 -0.225207957142857 -0.0548105613428571 -0.0478714246 -0.117933564085714 -0.0788558772885714 -0.0708967195714286 -0.0116094954285714 -0.107246423271429 -0.277364187714286 0.0426305435428571 -0.0353175190142857 0.0003326373 0.0314708136285714 -0.00019404666 0.0326607028985714 -0.0102677023 0.0331369345257143 -0.0194165085714286 0.0317310671428571 0.13429923352 -0.264463385057143 -0.0709925649047143 -0.0606612367 -0.033458639 -0.0377036103042857 -0.0617307270428571 0.155802143385714 -0.01475615266 0.0349589714285714 -0.387476571428571 -0.280967161585714 -0.0897771241142857 6.53074935714286e-05 0.0457665105685714 1.68053542857143e-06 3.45551571428571e-05 0.0592840068857143 -0.0298382153 -0.0314872332 1.33048171428571e-05 5.71839857142857e-05 0.165260945185714 1.89314142857143e-05 0.182584105285714 0.0549501605714286 -0.0777096059714286 -0.114072862262857 0.00749555157142857 -0.174932052985714 -6.84989142857143e-05 0.00082899 0.160424048112857 -0.0633418889428571 0.0026135987 0.184222435028571 -0.000137637962857143 -0.036819195 0.000474462285714286 0.00103365168571429 -0.357508021917143 -0.0577515771428571 0.0814069584714286 0.09613728 0.0372572885571429 0.0686973046428571 0.00901789940142857 -0.0356179627142857 -0.0409596561428571 0.0131304177828571 0.215867574285714 -3.05128571427969e-07 0.165632142857143 0.125185531971429 0.194806109571429 0.00214401408571429 0.204878161828571 0.219226369428571 0.316462562857143 0.0246830633285714 0.0784436232714286 0.147713190085714 0.000456771 0.000393275914285714 -0.000120647428571429 0.0769387655285714 0.295518103171429 0.0890496118428571 -0.00111692116714286 -0.0138939733114286 -0.0673370347142857 0.0748749243142857 0.00630185772857143 -0.000459160652857143 -0.0373797592285714 0.0462771638342857 -0.00557078955714286 -0.000564359957142857 -0.000261690752857143 -0.197978827042857 -0.278883997157143 -0.170430071414286 -0.0480554147142857 -0.124528199571429 -0.00189297107142857 -0.000876310714285714 -0.0328131274 -0.294307553671429 -0.00222351714285714 0.000551085442857143 -0.00245396928571429 0.000587798571428571 0.00085259251 0.0006813148 -0.2025656423 0.0395825764285714 0.147343595314286 0.0357431225857143 0.0003807201 0.0193871666714286 0.0236146709922857 0.0152642703857143 0.0274811634914286 -0.045743795 0.00704827969671428 0.134640081742857 -0.201955777724286 -0.16911262117 -0.0582396694285714 -0.00397469157142857 -0.024739408 -0.0347009265 -0.137977138285714 0.000149529942857143 -0.000943543357142857 -0.000299319857142857 -0.0295170669285714 0.371879321857143 0.236159392714286 -0.0671565021428571 -2.01732285714286e-05 -0.133720509754429 -0.0168598768957143 0.0218146139571429 0.000759983357142857 -0.0220686214142857 0.00100033885714286 0.000556850428571429 -0.0534719564 -0.0156480483 0.0293258992428571 -0.0162013171285714 -0.206779669571429 -0.0283953985714286 0.0272324772857143 0.0598726651 -0.00319906885714286 -0.0138626126742857 -0.0021963915 -0.000302103428571429 -0.0713785166142857 -0.0122435351857143 -0.109423282774286 -0.102733907728571 -0.000927524428571429 -0.006403289 -0.0910761841428571 -0.000488573391428571 0.0388526461285714 0.0350472006757143 -0.0103013148428571 0.080104776096 0.135210256414286 -0.037634712 -0.00231473371428571 0.00239836997142857 -0.0461547604285714 -0.00123766351428571 0.356429428571429 -0.0487408798571429 -0.270875164285714 -0.310144965428571 0.009715175 -0.0232335684285714 0.00101408598285714 -0.000758088428571429 -0.000550914714285714 7.63685714285709e-06 -0.0486685091 -0.0959875071428571 0.0167435296685714 0.03501628493 -7.66267142857143e-06 0.0405128429142857 0.000585657571428571 -0.000353200485714286 -0.000615403 0.000784763342857143 -0.00415482418142857 -0.000690629771428571 -0.000248714371428571 -0.0278381605 0.0178357648428571 -0.000103506685714286 -0.00141766414285714 0.00236415085714286 0.0238693333428571 0.000595390285714286 0.0398756862857143 -0.0386183812714286 -4.63340857142857e-05 -0.000591250857142857 0.0420088236714286 -0.000428975142857143 0.000956538042857143 0.00561095218 0.000214425871428571 -0.0562186457142857 -0.0461415091 0.0899884930857143 -0.313298142857143 -0.152052111428571 -0.193129020857143 -0.136673632857143 -0.0919837207357143 0.0334230462 0.000261543945714286 -0.182522799914286 0.0416798053184286 0.0320627404285714 -0.000504584142857143 -0.0682026666428572 0.0271691889314286 0.0593126138428571 -0.00133069655714286 -0.0662687611671429 -0.04355704003 -0.161108268124286 0.03523220378 0.00305475628571429 -0.00136278042857143 -0.0948098116757143 0.0305581289442857 0.0760252703857143 0.0359804178342857 -0.0730883248142857 -0.01195772 -0.0602939169857143 0.05341666337 0.0347822838571429 0.0111510790042857 -0.00787171728571429 0.188466073571429 6.31415857142857e-06 0.236102918885714 0.168351657527143 -0.0003642121 -4.36807942857143e-05 -0.0410122045714286 -0.191184960794286 0.000140726571428571 -0.00955257525714286 -0.0057141739 0.0192589005714286 -0.000482505344285714 -0.0219436380751857 0.0156278195041429 -1.91167314285714e-05 -0.0589006525757143 0.0199536626185714 0.000617303857142857 -0.000520169857142857 0.0680862025 0.167332121714286 -0.00133784948571429 0.0852216262428571 0.00164946085714286 -0.0336035907 -0.0707567707857143 -0.0547015914185714 0.000344407557142857 -2.62850428571429e-05 0.0514372974571429 -0.0667696175857143 0.146043361571429 0.0369810311428571 0.0766437046814286 -0.000173693471428571 -0.319717110285714 -0.290386039442857 0.0751532290142857 0.125830292714286 -0.0503027244857143 0.0742306052571429 -0.0314343873571429 -0.199804815142857 -0.000138422917142857 0.0217659398542857 -0.21679339 0.0760625822285714 0.180615315927143 -0.0249411795828571 -0.00115064101428571 -0.057940905 0.270911287428571 0.0309529336485714 0.1281096831 0.155007455171429 -0.000752152985714286 -0.0284736515342857 -0.0181151709142857 -0.000333555714285714 -0.0253545507571429 0.0990767478142857 -0.0288216567142857 0.04974692331 0.0562603821428571 -0.0193832408857143 -0.0681461744871429 -0.0612351452 -0.0136408791428571 -0.0946372634571429 0.000499382792857143 0.00314662891428571 -0.000434648414285714 0.00181807352857143 0.00011237304 0.000606758857142857 -0.0877095595714286 0.00151732191428571 -0.000882122028571429 -0.000490018642857143 0.0693519832285714 -0.0343202163585714 -0.0265475502142857 0.00117812131428571 0.0944763100271429 0.000431546485714286 0.01771604197 -0.115975209012286 0.0215201628571429 -0.0518040573571429 -0.310223873417143 -1.50158685714286e-06 -0.000253239228571429 -0.00219466228571429 0.0337657556428571 -0.0627928127142857 0.0155844377142857 -0.000740633714285714 0.0245932034428571 0.0442387672857143 0.00229817567571429 -0.0002275232 0.081941452 -0.0167198176428571 0.0216517735714286 0.173991703351429 0.000391244328571429 0.0290063537142857 -0.000633097242857143 -0.0760128849714286 0.0423041744571429 0.0158108571428571 0.00177415714285714 -0.00318399877142857 0.0640674142857143 -0.256062498557143 -0.0365891080714286 -0.00108284 4.84719185714286e-05 0.0293492905285714 -0.108945336714286 -0.021806722 -0.2207672699 -0.341953026 -0.0929346431714286 0.0527548207142857 -0.00177083 -0.000209877942857143 0.000810572357142857 0.117809369242857 0.00827151528571429 0.222841318271429 0.0415329811428571 0.0421227689 0.0288261124 0.0823389676142857 -0.0792086133714286 -0.000587619714285714 0.0109753392857143 0.2373357268 0.0663190549142857 0.0703304282828571 0.0641453325324286 -0.0173980064285714 0.00919550885714286 -0.000531959857142857 -0.001792434 -0.0183817760142857 -0.000468588928571429 -0.0211161209342857 0.000202130428571429 0.000330443442857143 -0.0263160209 -0.0335527716728571 -0.0614233444714286 -0.04213326379 -0.0739633155428571 0.0550508553428571 0.0503094678214286 0.158433059114286 -0.0702663844428571 0.000297971957142857 0.0663951245557143 0.256595523485714 0.0828770721428571 0.0603295329857143 -0.0324671245714286 -0.0261524064285714 -0.0394667336142857 -0.101550289828571 -0.000605375571428571 -7.59880571428571e-05 -0.000727853557142857 -0.0435115154628571 0.000330902471428571 -0.0453030275714286 0.0204435003528571 9.40007142857143e-05 -0.0222625673714286 -0.00190178328571429 9.49075e-05 0.1470522642 0.000193276 -0.000401677628571429 0.0692923308285714 0.04672337342 0.0662073452 0.00126271025714286 -0.026275935 0.00121759034285714 0.190460577285714 9.96503811428571e-05 0.0113725082857143 0.160324033441429 0.0612407706142857 0.000194000257142857 0.00409019842857143 0.0350970632142857 0.0409806663714286 0.0828688815142857 0.0195714777 5.09301042857143e-05 -0.000346470157142857 0.00058271048 -0.0901897943142857 -1.61241371428571e-05 -0.000114886128571429 0.0551149970271429 -0.167886685785714 0.0341821528714286 0.0537929956142857 -0.0414709142857143 -0.00663526807571429 -0.126298377857143 -0.352581442 -0.00291591257142857 -0.203727189085714 -0.0960590756357143 -0.00922356842857143 0.00260056014285714 0.102660364257143 0.0482059002614286 -0.0366269703285714 -0.00574464371428571 -0.0772565589142857 -0.0114033 9.30551428571425e-06 0.000148795370571429 0.133964675928571 0.00400822762857143 0.007682782 -0.0142070141628571 0.000356016 6.62116857142857e-05 0.0869725958685714 -0.000581761685714286 -0.149834616971429 0.0373114860571429 0.0242492975674286 0.0345611213857143 -3.29224571428571e-05 -0.0534930706285714 -0.0300838206014286 -1.4657142857146e-08 -0.0231067527142857 0.000197309657142857 2.36277857142857e-05 -0.0288669544285714 0.275710577342857 0.125786255142857 0.102288322857143 0.0423904107142857 0.0679524751428571 0.0971353198857143 -7.05937714285714e-05 0.1859022846 -0.000523446371428571 -0.000157678157142857 -0.0448452401 -0.000151851857142857 -3.16511428571429e-05 0.00112830414428571 -0.112819855857143 -0.00181610328571429 0.0232203365457143 0.0232197420285714 1.29514438571429e-05 -0.0281417167142857 3.99484628571428e-05 0.0177421726614286 4.97849285714286e-05 0.137965570915857 -7.83707857142857e-06 -1.02677142857143e-05 -0.213308220828571 -0.0607946122857143 -0.000984344171428571 -5.00741228571429e-05 -0.00106925047142857 -0.00221275491428571 -0.000202935442857143 0.0776237524 -0.0897331659571429 0.000422929814285714 0.0887646476714286 -0.0299961351242857 0.0484855159428571 -0.0695947591857143 -0.0760189582714286 -0.000243133057142857 -0.128011664 -0.158126693085714 0.162955083871429 -0.0575313031 -0.0180575370571429 -0.125831488642857 -0.0588104646857143 0.000528721142857143 0.0795470034714286 0.0080858135 -0.00102740700142857 0.0275604657378571 -0.000149770857142857 -0.149169994985714 -0.000838751285714286 -0.163799955111429 0.0645738408571429 -0.0571851720571429 -0.362539910057143 1.14457857142858e-05 -0.000207270471428571 -0.0272404074857143 3.26384157142857e-05 0.0225789236 -2.09547128571429e-05 2.75329685714286e-05 0.0244760495571429 0.0691282519857143 0.1218765725 -0.0616542348857143 -8.82652857142857e-05 -0.0274341749828571 -0.0601655407428571 0.215653786614286 -0.0859368300857143 -0.000840581214285714 0.0252266701285714 0.0641580774 0.000281911164285714 0.121556634428571 -3.83958685714284e-05 0.0314287766 -0.0336825090857143 -0.0312159388514286 0.0173420145714286 -0.0900537474714286 -0.0963763884414286 -0.0244063702857143 -0.00326784652428571 -0.00136780657142857 -0.232794384571429 -8.84608828571429e-05 0.0265828374285714 -0.0280028963857143 -0.0304450083157143 0.0848305418285714 -0.211150075458 9.84117571428571e-05 0.000138032505714286 0.0744928937142857 -0.000191860642857143 0.00744926277571429 -0.00164663928571429 -0.0628088378314286 -0.00135178185714286 0.0199542432285714 0.173277659857143 -0.0694200976428571 -0.0207688004 -0.000647436914285714 0.00107460771428571 -0.0152860779 -0.00105824571428571 6.054076e-05 -0.000278984857142857 0.0379008637 -0.000720103038571429 0.234128752871429 -0.0306433105714286 0.003895766 0.000111858014285714 0.0213629539857143 -0.00159076157142857 0.0120764535714286 0.000547900542857143 0.0644325593857143 0.0103958829481429 0.00244530042857143 0.0528447106585714 0.000117890885714286 -0.0399005904285714 0.0313251055857143 0.05277597134 -0.0150124537142857 0.0169161934285714 0.0214133846257143 -0.0200354796028571 -0.000922797737142857 0.0439904192857143 0.0576306795285714 0.0215456324285714 0.0848669321428571 0.0300899817857143 0.0228259897 0.221872867071429 -0.241060564285714 -0.126263092657143 -0.0393733743971429 0.106958609497143 -0.000402229371428571 3.12365142857143e-06 -0.125623188628571 0.0524761615428571 -0.00112308557142857 0.02341334132 -1.94604714285714e-05 0.00681271471428571 0.00212323314285714 0.0717610938457143 -0.00536100114285714 0.0708319898571429 -0.0851263071571429 -0.0186509106685714 0.00179263354428571 -7.64293e-05 -0.00146361048571429 3.73969714285714e-05 0.000140223328571429 -0.00231092414285714 0.170402877 0.00586627341428571 -0.00159515922857143 0.114699979114286 0.107247597085714 0.0331396978428571 0.165212808214286 0.005887193 0.112104265214286 0.0784954512914286 0.218790071145714 -2.85831428571428e-05 6.15659142857142e-05 -0.0327894738571429 -0.1689638019 -0.0326066379414286 0.0161699492922857 0.00478009858571429 0.00842038872857143 -0.0150289164 0.139321036363429 -0.094947779018 3.86483957142857e-05 0.0135754190142857 0.0360836084285714 0.0446967278857143 -0.106245790414286 0.0389063767428571 -0.0261788719285714 -0.0793779391285714 -0.0743033607857143 -0.0782083305142857 0.172041677628571 -0.103642001137143 0.00325467787142857 -0.0446417001415714 -0.0357870157257143 0.0143465696171429 -0.00408355385714286 -0.109273020428571 -0.0346811525714286 -0.0340698753057143 0.0686940758142857 0.0406105065714286 0.00185499285714286 -0.0238786262471429 -0.0211616668571429 -0.0204824255428571 0.183302678342857 0.0005928562 0.000235961937142857 -0.164960786085714 -0.00065713 -0.251151262957143 -0.293426113528571 -0.0397754841428571 -0.0413550112857143 0.0401648904171429 0.0861733640857143 -0.003486824 0.000274829571428571 0.0278351629857143 0.0334572154142857 -0.00168848257142857 0.0532122438285714 -0.000525333571428571 -0.0286088913571429 -0.0388244136428571 -0.111621531428571 0.000807645542857143 -0.239325576471429 -0.216177635928571 0.0117331127857143 0.0780657929857143 -0.0453658608428571 -0.199582528857143 0.00546685180285714 -0.0779060635 -0.0764488302714286 3.53936714285714e-05 -5.48609842857143e-05 -7.48715157142857e-06 0.00649513274285714 -0.0825063685714286 0.131502928802857 -0.0227887531042857 0.0193560628571429 0.0781525421 -0.281160095628571 -0.0556071723142857 -0.0317314361428571 0.00563156775714286 -0.195091659942857 -0.000178028071428571 -0.0169157930285714 -0.000170088742857143 -0.00188297552857143 0.0687564195 0.000793360285714286 -0.0168597672857143 0.00910974640428571 0.0688949082628571 -0.0696929427714286 -0.171321221 -0.0422072833571429 -0.000389494528571429 -0.0286147687714286 -0.00714308828571429 0.00187209688571429 -0.010121576 0.0151866865571429 0.00208619628571429 -0.171117373128571 0.00459217342857143 0.105938559714286 -0.0424827494571429 -0.153967544028571 -0.000875616428571429 0.0270038881857143 -0.00653952297857143 3.10304285714286e-06 -0.123166293057143 -0.0488945535428571 0.00262102057142857 -0.0011532491 0.0143149264028571 4.856529e-05 0.106944268892857 0.080285554 0.0297038207 -0.0118309252528571 0.0737124030014286 0.0333946217428571 0.0235166339157143 0.0347875428571429 -0.000134757114285714 -2.60984185714286e-05 0.000576320857142857 -0.0275185139428571 -0.0223259518285714 0.000523754285714286 -0.03737675301 -0.0293298525457143 -0.314931460342857 -0.222880629285714 0.0492573992857143 0.0887716025714286 0.0189503098714286 -0.000158341428571429 0.124449555657143 0.000537647728571429 -0.000702125345571429 -0.0321548102142857 -0.000509163571428571 0.000285997514285718 -0.112972220428571 0.00101809427142857 -0.007293737 -0.0147412551 0.000189070234285714 0.000222796885714286 0.0211628534814286 4.67224328571429e-05 0.00220755142857143 -0.000547119342857143 0.209795052714286 0.0927824408714286 0.0850255181142857 -0.000362553857142857 -5.59565242857143e-05 -0.0210614000714286 -0.0551161377742857 0.0835230798571429 -0.000164651 -0.0602993891742857 0.0176468227928571 -0.00419047467142857 0.00269365728571429 -0.053728434 0.0411298993528571 -0.0287952969222857 0.0429350734257143 -0.00021595874285715 -0.000270188557142857 0.0661331289185714 -0.05623895061 -0.0383797588 -0.00405494472 0.0234132796 5.70670142857143e-05 0.00267049422857143 0.0662381039245714 -0.00709112771428571 0.0400507432828571 1.61315671428571e-05 -0.0708390107171429 0.150717698571429 0.123161862271429 -5.83857714285714e-05 2.14681142857143e-05 0.000478883142857143 0.00143789185714286 -3.98487571428571e-05 -0.200642078 0.0960872404285714 0.00293403937142857 -0.0580162356714286 -0.000950097342857143 0.00186797435714286 -0.0198785313214286 -0.219063627738571 0.0288713245714286 0.106963066142857 -2.72939457142857e-05 0.0616274869842857 0.0204049775714286 0.130669889004286 -0.000346520857142857 0.0532388807142857 -0.000119556142857143 0.06135664363 -2.43568685714286e-05 0.254745558957143 0.0001695729 0.00223390028571429 0.1132441444 0.00158150627 -0.0031751047 0.00188888014285714 0.000500295885714286 0.0162329217285714 0.0288094517142857 0.0824499519714286 0.0468479733714286 0.276612765428571 0.0843994842142857 -0.0223668695142857 -1.46034097142857e-05 0.060360494 -0.000252858078571429 0.185639367888571 0.000851385014285714 -0.0189998570005857 0.000264255714285714 0.000108456265714286 -0.0519660116857143 0.0405930786 -0.0225847683581429 -0.0312958354714286 -0.0543944932857143 -0.115637008571429 -0.104110017285714 -0.0910869811428572 -0.0508043381 -0.00332282966 -0.000895710548571429 0.0465058830857143 0.0484624840571429 0.0194627472714286 -0.0450305521271429 -0.03631864628 -0.0901971983 -0.0707324505 -0.0721567755571429 0.0608962344857143 0.000424985914285714 0.0366479791857143 0.338348237428571 0.0246334373 -0.00154388914285714 0.248175358857143 0.000768121314285714 -0.101495268642857 0.000128071571428571 -0.160079185974286 -0.0528829274285714 -0.233342806285714 0.0405598312114286 0.000665164 -0.0275367779571429 0.0138414502857143 0.0600763889857143 -0.000793534111428571 -0.0860041402857143 0.0001479218 0.00100265204285714 0.0406739739 0.0926286145285714 0.000867632714285714 0.000829278342857143 -0.0257989863285714 -0.000418347428571429 -0.100268618857143 -0.0129530616731429 -3.18623e-05 0.0228149763571429 -0.0808948089142857 0.0326652888 0.000266524285714286 -0.0509699198870143 3.23972e-05 0.161667679042857 -0.169916362142857 -0.0546864953985714 0.0276206905142857 -0.270916569985714 -0.0814770716428571 -0.127733726871429 -0.206136062457143 -0.0912253538714286 0.000965206985714286 0.0454284085571429 -0.118125330014286 -0.0863286684285714 0.00397574014285714 0.0004851012 0.0323388708571429 0.169742530714286 0.160372308571429 9.01600214285714e-05 -0.0759866621285714 -0.0734891258571429 -0.428902428571429 0.022330287 -0.0519812285257143 4.63082285714286e-06 -0.00156627662857143 -0.0852759174428571 0.000156658842857143 0.0827214813657143 0.120265147142857 -0.103473519428571 4.57464285714285e-06 0.0621871001571429 -0.000207906142857143 0.0217994951714286 -0.00461704642857143 0.134566886585714 0.009284853 -0.000406465714285714 0.117911339285714 0.324448399142857 0.156825768934286 -0.0375251815357143 0.0250334804 0.00167796857142857 -0.314560670714286 0.159794674095714 -0.0579900566228571 -0.03985276326 0.011677035 0.0491397929428571 0.0913661907 0.109941971585714 0.0425655167142857 0.000272219192714286 0.000684569285714286 -0.00409113042857143 0.0467791172857143 -0.00299510925714286 0.000853795142857143 0.0738680901571429 -0.00575317514285714 -0.0202274464285714 0.240218290285714 -3.05289714285715e-05 0.198004961985714 -0.0252415977 0.0569272730628571 -0.000507841757142857 -0.00733583942857143 0.0990013002 -0.0560315905185714 -0.327731450142857 -0.0536175948228571 -0.0648227948057143 0.3915161073 0.0256101489714286 -0.0590253295 0.124144772914286 -0.001396081 0.0339941231428571 -0.0474945137571429 0.0786362347142857 -0.107300440777143 -0.0453451915142857 -0.0580273791857143 -0.142722881842857 0.0566099477042857 -0.0401647834885714 -0.0315256487428571 0.0121224868571429 -0.180136610852857 -0.0666004234714286 -0.0745196570714286 -0.172980258142857 -0.163208880598571 -0.0519027837857143 -0.134784412824286 -0.0407857952628571 -0.255463014428571 -0.000174889725714286 -0.0527542518814286 -0.310660297142857 -0.09638461968 -0.10032469923 -0.0003253514 0.05322408754 -0.0958908995142857 0.0699248090142857 0.0752403257571429 -0.0438341018057143 0.0245937870571429 0.172110796404286 0.212194916285714 0.0592780496671429 0.0509077442714286 -0.0402381219672857 -0.25112941968 -0.284938714285714 0.0212443508428571 0.0225677272 0.000213917 -0.0385046584857143 -0.0468745451428571 -0.279666589571429 0.00219192285714286 -0.0583185587571429 -0.02845916561 -0.0976988535714286 -0.0442409575857143 -0.198238314042857 0.0341183301157143 -0.0263064888571429 0.000589642212857143 -0.0706157526571429 -0.0145705061685714 -0.000463016428571429 0.138177264771429 0.211618393785714 -2.80005714285714e-06 0.0348695061484286 0.0549400693142857 0.269823478857143 0.115348931857143 -0.0261088975657143 -0.001226139 -0.000295857171428571 -0.025389396 0.000710017042857143 0.000136971142857143 0.0738570327285714 -0.0475080885714286 -0.0013081761 -0.00409677385714286 0.0231283270428571 0.034547351 0.00287368242857143 0.0449543074142857 -0.0232722410285714 -0.0159735097285714 0.204003477328571 0.2538633001 0.107746738871429 0.136775788528571 -0.0518380192857143 0.127569554428571 0.0995342277571429 0.027403964763 -0.00163282957142857 0.00147066527142857 -6.53978142857143e-05 -0.142612940771429 0.0253484973571429 0.0401845661442857 0.113828753571429 0.0688485163428571 -0.151361607071429 0.0485416032314286 -0.109770354771429 0.0150299063714286 0.0222835745714286 -0.130880974132857 -0.0465304449507143 -0.0669560497428571 -0.165519204285714 0.0203270244428571 -0.000599484371428571 -0.000201792514285714 -0.126138786542857 -0.0490382310714286 -0.0697767182978571 -0.0327970639714286 -0.0143553612428571 -0.00218274707571429 -0.00381588309142857 0.0616843880428571 -0.0713032778785714 0.000364484657142857 0.0325188193265714 0.000104476942857143 -0.00120592715142857 -3.9175124e-05 -0.0793048272642857 -0.00102791904285714 0.000930337285714286 -0.0243032279214286 -0.000980291 -4.97807714285714e-05 -0.00473028142857143 -0.0183154122857143 -0.0636640748571429 -0.0309897225428571 0.0800357708857143 6.49828571428575e-06 -0.00386142815 0.0402206787857143 3.92818571428571e-05 0.001935672 3.23798871428571e-06 -0.00273788614285714 -0.184211098851429 -0.0345913600857143 -0.00207336128571429 -0.00232628771428571 6.82764285714286e-05 0.0728852432142857 -0.0355489650357143 -0.0291714314691429 -0.1902158745 -0.0639652388571429 -0.000376926792857143 0.0813096659285714 -0.000941979571428571 -0.0473736408571429 0.199081492571429 0.137595330228571 -0.00419994228571429 0.0543479059428571 -0.133996793271429 0.174069400525714 -0.0312809758571429 -0.000113905674285714 0.0200970701775714 0.106179620428571 0.232876957942857 -0.00884266842857142 -0.0773600036571429 -0.0857119970571429 -0.0306356008571429 0.0199874394285714 0.0712976062857143 -0.217499486 0.0129060068857143 -0.000130993785714286 0.0190329096005714 0.173747275242857 0.000755692714285714 0.115054791271429 0.0772642857714286 -0.0374836148571429 -0.000139510542857143 -0.0157938574285714 -0.00106910957142857 0.0194642921271429 -0.0412298643957143 -0.0475226649571429 0.0536967548385714 0.0413580418 0.195637775571429 0.311577522771429 0.000510185928571429 -0.0457760698571429 0.0628625944285714 0.00296625072857143 0.0367383706285714 -0.0205321581214286 -0.114069049714286 -0.000831423428571429 -0.0267264114571429 0.0442192004142857 -0.014057881 -0.0482458363714286 0.113477934428571 -0.00306429735714286 -0.0565798300285714 -0.232433638542857 -0.198718987357143 0.20762255259 0.0685596039857143 0.14089790215 -0.0441254495857143 0.0141785704435714 -0.0163427338571429 0.0396212119714286 0.137082204214286 0.1575023279 0.194702018228571 0.000678319 -0.0248001793157143 -0.0110852960857143 0.201556415857143 0.00810982072857143 -0.0527285178285714 -0.000542149915714286 -0.000315374742857143 -0.0233901150614286 -0.0236582587142857 -0.214770173 -0.281049714285714 -0.240222205428571 -0.000114554085714286 0.0285520740128571 -0.108990783774286 -0.0409062991428571 0.054681684 0.0783966132285714 -0.0853074105428571 -0.212598992285714 -0.0239013371145714 0.0615182296 -9.90812714285714e-05 -0.0450500897242857 -0.209045397285714 -0.0226502848571429 -0.01930107064 0.0344232570571429 0.00109583057142857 -0.0348355658428571 0.0802065832428571 0.0837502635 0.0021112192 0.000179628428571429 -0.107273390357143 0.070496382 0.135278646714286 -0.0156147886471429 0.00146254658571429 0.322630285714286 0.337468714285714 0.348686428571429 0.288227186714286 0.144286278857143 0.000115601228571429 -2.59839085714286e-05 0.000195109880285715 0.0549215777428571 -0.213181533857143 0.0266566356042857 0.001005963 0.0382659967928571 0.0203773757142857 0.114305332714286 -0.000249422271428571 0.0747380470857143 -0.0301393990614286 0.0760408055428572 0.002155848 0.0374328418571429 0.0541583948142857 0.0209715162857143 0.000170529817142857 0.0315426713714286 -1.06e-06 -0.0001089832 4.06597828571429e-05 0.0177350902714286 -0.0247316292928571 0.0134357494 -0.000477481857142857 0.00629453245714286 0.000100604221571429 -0.0662216454 0.0477739376428571 0.067404067 0.129472142144286 -0.0007677888 0.337805285714286 0.0305253486857143 0.0415480132571429 0.122794847942857 -0.0975263615571429 0.0414872720214286 0.00415318195714286 0.208501959414286 0.0272848224285714 -0.198058371514286 -1.42983612857143e-05 0.0820183753514286 0.00619618057142857 -0.0908454683285714 -0.000536852 -0.0281878321128571 -0.0505960881557143 -0.0597761389 0.0212021759985714 -0.000130239385714286 0.000442471577142857 -0.0387936844857143 0.0646411128142857 0.000298662857142857 0.06864914812 -0.0579659867428571 -0.0002788133 -0.0389356714142857 -0.124758385714286 1.11115528571429e-05 -0.140380723628571 0.0663200663698571 -0.0405186947142857 0.0430248498285714 -0.0313016653914286 0.0139364905428571 -0.00197805672857143 -0.0915023462 -0.0192140382857143 0.0274396689142857 1.50490428571429e-05 0.0337045583742857 -0.0190939428714286 0.0175148367 0.0192142743285714 -0.0378706916571428 0.000541489585714286 -0.142466242162143 -0.09230031882 -0.0723744273 0.0172262834571429 0.0290440308 -0.144426479411429 0.000113322041428571 -0.00409358238714286 -0.0204017087285714 0.110121283028571 -0.0277121458185714 0.000563778514285714 -0.1031752154 -0.0528817880885714 -0.000583426857142857 0.01888309741 -0.00136244728571429 0.0447808974857143 -0.2995113319 0.0861096249571428 -0.163456172115714 -0.303221846428571 -0.172233301971429 -0.200334446371429 -0.0384338000371429 -3.23131571428571e-06 -0.00447973092857143 0.0443889233114286 -0.0369549208142857 -0.117621492795714 -0.0529270724285714 -0.1541927432 0.0760118215142857 -0.00709398497142857 0.0261590281 0.0390918108605714 0.0930381989714286 -0.00277422696857143 0.00782983214714286 0.0370572272714286 9.42179285714286e-05 0.0631168023428571 -0.000269409185714286 0.238082744285714 0.113086507728571 -0.192417681428571 -0.0209970662785714 0.0202706349571429 0.0336653841728571 0.0387494677982857 -0.0296110311944286 0.0776710179 0.0274063582857143 -8.25955285714286e-05 0.113514335285714 0.00137371008571429 0.000572199928571429 -0.121597843285714 2.91609967142857e-05 -0.0215629240428571 -0.095940027 0.0413333858914286 0.00015883 0.218311930597143 0.000262972011428571 0.120110501000857 2.87211142857143e-06 -0.000294917857142857 -0.0201947714428571 -0.0313045801714286 0.0001998172 0.0742278092142857 -0.0215758482428571 2.17414e-05 -0.000173467528571429 -0.000160693108642857 0.0588683851285714 0.0570000955142857 0.025846643427 -0.156395102025714 -0.0250326059142857 0.0211228996285714 0.137965828144286 -0.000733890714285714 0.0224451327842857 0.178636998857143 0.0930927588571429 0.123022104142857 0.092448072 -0.0531549205714286 0.00158178503571429 -0.0155274185285714 -0.0778513970142857 0.0562878823985714 -0.000751799971428571 0.002939012 0.0305896572121429 0.03523959568 0.0004420718 0.00167178424285714 0.000522369714285714 0.00380836965714286 0.0224715947857143 0.000774283314285714 -0.0440223654285714 0.00059499647 2.33143428571429e-05 -0.00429720885714286 -0.00167611907142857 0.0723049351942857 0.133121551602857 0.0591218521857143 -0.0330336189857143 -0.000223105642857143 -0.000138590571428571 0.000940045585714286 0.0497422985142857 0.0796431589657143 0.136973101802857 0.0328895721885714 0.133227350225714 0.163766651457143 0.143621965442857 0.00190072342857143 0.096469708 0.0415967131714286 0.00842488263285714 -0.00251918857142857 0.0117956420501429 0.00875831602857143 -6.59151857142857e-05 0.000384067471428571 0.000198715285714286 -0.0435721531842857 0.0318168160285714 0.0236126742714286 0.0724065947728571 0.0447383034285714 -0.0945763056857143 -0.0713910499 -0.00227685161428571 0.0437408243428571 0.0330530881428571 -7.78207142857143e-05 0.0222042857428571 0.162491202142857 0.000766572428571429 -0.000659584842857143 -0.0008097791 0.000806472857142857 0.000116975157142857 0.0528564662571429 -0.00987206376142857 0.0471713652285714 0.0706128825142857 -0.0446935333 0.0392889113414286 0.119516203657143 0.00804421771428571 0.0526534923285714 0.0001793845 -0.108543948342857 0.2676183656 -0.0187237550571429 0.160925789 0.0469299152428571 0.000944142857142857 -0.0895398852714286 -0.000925578857142857 1.50744814285714e-05 0.0298832411428571 0.00167105785714286 0.0280260769431429 0.109753177995714 0.0395873757142857 0.00298541842857143 -0.103888855857143 0.0788596610285714 5.69313e-05 0.220232137971429 8.23049971428571e-05 0.0218880606 0.180772274498571 0.280924077016571 0.0292709566374286 0.000229968714285714 0.000612643757142857 0.0378319565414286 0.000869667571428571 0.0274100562857143 0.00227253734285714 0.000126564871428571 -0.0241777982857143 0.000737418714285714 0.00437705628571429 -0.0514595216285714 -0.000517637571428571 8.95979e-06 4.34448857142857e-05 -0.000227799285714286 0.0011117649 0.0710019125857143 0.138973228428571 0.0824685640428571 0.0439914585714286 0.0850210160242857 0.010029305 0.000559991971428571 0.0414340872942857 -5.59788571428571e-05 -0.0361538398571429 -0.0336191575285714 -0.0337755854285714 -0.099625221 0.000557646757142857 -0.0819401234285714 0.0501949248528571 0.0295184077142857 0.0158699956428571 0.00269564914285714 0.00127672442857143 0.0264334581285714 -0.0346375498571429 -0.000222705714285714 -0.0269484192857143 0.0290376435285714 -0.000450341028571429 -0.154446720605714 -0.0381410238571429 -0.032072707 -0.2197229412 -0.0909939676428571 -0.0586125202857143 0.0237205018285714 -0.0997698500142857 -0.0410009905 0.0463066466571429 5.95558571428571e-06 0.000348916757142857 0.000133098114285714 0.0242588677142857 0.461452285714286 -1.86423842857143e-05 0.087360032 0.00786864714285714 -0.0581555748285714 0.0283659710114286 0.163326321714286 0.0415676512857143 -0.000844555728571429 -0.001140012 0.0593018999 -1.95915714285714e-05 0.000177268621428571 -0.000330680471428571 0.103279249427143 -0.000845763142857143 -0.000425913514285714 0.000464387428571429 -0.0255615581857143 -0.0917336044514286 -0.000259120571428571 0.122854726857143 -0.000567378 -0.02496526747 -0.00213130228571429 -0.0312583620481429 0.00113311714285714 0.00846881071428571 0.0333219305857143 0.0874387336914286 9.94648285714286e-05 0.0469906562585714 0.000158380742857143 -0.0616289771571429 -0.0917823207857143 -0.00763678438571428 -0.00129353971428571 0.0317781926857143 -0.0627923202571429 -0.0286533847142857 0.1511585526 -0.116870367785714 -0.0313286338857143 2.04258285714286e-05 -0.000442920557142857 -0.000727868842857143 -0.0664514339714286 -0.0738587333285714 -0.00615858712857143 -0.00591146394285714 0.0936128037142857 -0.00261785757142857 0.435399510428571 -9.01901142857143e-06 -0.00395019452857143 0.0375849659285714 -0.05502817484 -0.0231724365285714 -0.0278249733857143 0.292650571428571 -0.0555720997114286 9.26879185714286e-05 -1.21657714285714e-05 -0.00155087057142857 -0.203399926068571 -0.0548950500428571 -0.0649052748357143 0.196907117014286 0.20533795 0.350488740428571 0.0687653880428571 0.0462113192285714 0.337292454285714 0.0616607498142857 0.0313033533542857 0.0849352628371429 -0.157748474967143 0.03809521193 -8.53633614285714e-06 -0.000360148571428571 -0.0430257417142857 -0.189657536728571 0.0844332293942857 0.118862374571429 0.0950472112857143 8.71766285714286e-05 0.0712260794942857 0.0650802985185714 0.0799755149428571 0.0338273200714286 -0.00381293585714286 -0.0985513318142857 -0.174654825878571 -0.0307099095862857 0.125358950548571 0.000552315142857143 -0.0146222479785714 0.0274015231571429 0.0264878829428571 0.0452458689857143 -0.252336837022714 0.173986819985714 -0.104622007914286 -0.145992038757143 -0.0728005445257143 -0.00210496544285714 0.0783161455714286 0.0221212915792857 7.281519e-05 -0.0510132893142857 0.116642723871429 0.0516647061428571 -0.295624375857143 -0.300631897628571 -0.173187314157143 0.0194253235342857 0.02401796718 -0.0161509649567143 0.00119654262714286 0.00146207447142857 -0.0277863210814286 0.297389040328571 0.142363163428571 0.0516233305285714 0.0108170568571429 0.0927553718 0.0110725557142857 -0.0837212239 -0.00059064639 0.030761668805 0.0829107001714286 0.000449482 -0.0322771057485714 0.0266427581428571 -0.0622055612142857 -0.0213902192285714 0.0273728256628571 0.000469158885714286 -0.000840980285714286 0.0544959425714286 0.0759764130157143 0.00110377481428571 0.0424892872428571 0.0524043944857143 -0.0638206277142857 -0.000994811318571427 -0.000217243428571429 -0.189304595714286 -0.000126351714285714 -0.000935660042857143 0.0331582257142857 -0.000412878571428571 -0.121533558451429 -0.00378609542857143 0.000432359594285714 0.00104921214285714 0.156782311571429 -0.0911233823985714 -0.0207011291428571 -0.03596917873 -0.0380913144285714 -0.08508198535 -0.0613101193285714 -0.000809474071428571 -0.0658977929928571 0.000447925285714286 -0.250619899142857 0.0276129828571429 -0.249400077271429 -0.0226764066514286 0.00284619685714286 0.0138000649142857 -0.0805008390857143 0.0292297025055714 -0.0253936871857143 0.0648680415428571 0.0041456335 0.0542107344357143 0.0572491998571429 0.000225404071428571 0.0497879577142857 -0.1345360888 -0.000563891142857143 0.104830487637286 6.51365714285714e-05 0.00862671157142858 -0.04623562002 0.076284522 0.0479092866571428 0.0436488058571429 -0.000336892714285714 0.0873926597942857 -0.000177495142857143 0.224207011628571 0.0960709322857143 0.0368809114285714 -0.02412867968 0.000663347571428571 0.0242167935742857 0.0175696652285714 -0.0188002109671429 0.000635892 0.0284016628571429 0.00146453442857143 0.00708310085714286 -0.0222363444228571 0.0887678780571429 -0.0246506692351429 0.211444674628571 0.0188381942314286 0.00197581 -0.00485675714285714 -2.51682285714286e-05 -0.0635725957142857 0.0298942078571429 -0.0254682814285714 -0.0434285165242857 -0.05464867343 -0.01232000398 -0.0273760072871429 -0.0443283108857143 -3.28022994285714e-05 0.0163899684328571 0.0163727893285714 0.0502392128571429 0.0876228157142857 -0.00168767784571429 -0.142057912124286 0.0031679839 -0.00225023857142857 -0.00149845206142857 -0.1457888634 0.216411300185143 -0.000299518364285714 -0.200637566585714 -0.0353769388 0.000156171825714286 0.000198768685714286 -0.3439776116 0.0685294467714286 -0.0166936134714286 0.0362635534714286 0.0189111938571429 -0.00269246171428571 0.000221883057142857 -0.0492042821571429 0.191691692314286 0.0625963765714286 0.00122631157142857 -0.0306818227885714 -0.00861239757142857 -0.295804537734286 -0.110881044657143 -0.0890995108761429 0.0567842154871429 0.0427454805 0.0980973062984286 -8.83264571428571e-05 0.000466429785714286 0.0920369548142857 0.0560848620428571 0.0376432124285714 0.00447746442857143 0.108422490112857 -0.027214321 0.000299410985714286 2.42872590714286e-05 -0.0242892742857143 -0.0306203377328571 -0.000735522714285714 -0.000738592442857143 -0.061449443 0.295647091414286 0.136375962857143 0.0665089322857143 -0.0594239184845714 0.125084079128571 -0.014720011 -4.96706628571429e-06 0.000845267571428571 -0.0108809937142857 0.0670304162857143 0.000606442085714286 6.84506e-05 0.0334287118571429 -0.0143114229141429 -0.00443048304285714 8.24394857142857e-05 -0.000199550071428571 -0.00211134798571429 -0.188364955142857 0.000172970714285714 0.0778683847871429 0.1674122845 0.0823218675714286 0.000919989 0.00347646857142857 0.0547867005114286 0.0221851998142857 -0.0741921317857143 0.0826553296714286 0.000154174858571429 -0.0481860847 0.000439133171428571 0.227213826142857 0.218317272142857 -0.0340547862 -0.00288579985714286 0.1096352336 7.87352257142857e-05 -0.00233816942857143 0.0593338379 0.246273394102857 0.043647792 -0.0413679140142857 -1.81876165714286e-05 0.297722023685714 0.0269476159642857 0.00133259214285714 0.0738674615714286 0.0125691085714286 -0.0472445670571429 -0.0336106811428571 0.0298703590857143 -0.1604276178 -0.000110691957142857 0.275908471428571 -0.000246245185714286 -0.0325779853814286 -1.3570855e-05 0.0228193271714286 0.0242854860714286 -0.0622681904271857 0.380250714285714 0.451933240428571 0.289169428571429 -0.08069890032 -0.000702788 -0.224129144385714 -0.1410963891 0.0325119965714286 -0.188413691742857 -0.0895571463857143 0.0260385878128571 -0.268470505604286 -0.000358897814285714 0.120375176428571 5.71801857142857e-05 -0.0163989795571429 0.0369294155 -0.00175480147142857 0.00109453837142857 0.0341117380571429 -0.0203788113 0.0285833942571429 -0.433396087142857 0.0216643353242857 -0.0828248512942857 -0.000100449242857143 0.000269269871428571 0.0648933182854286 0.00198717538571429 -0.0230345660971429 -0.389843024285714 -0.141713984317429 -0.000771012157142857 0.102273167142857 -0.0723804454085714 0.05518397139 0.102958542742857 -0.00103631357142857 0.0215495018571429 0.183407378186714 0.128669071628571 0.165395534142857 0.187748567714286 -0.00220890538571429 2.25348571428571e-05 0.0481154087977143 -0.000661779571428571 -0.0404833792714286 0.0890977224342857 -0.0001755259 0.0001987512 0.000129267514285714 0.00292120137142857 0.344977052142857 0.0428211525142857 0.241781612857143 0.158569001362857 0.0009046035 0.00312435645057143 -0.00127919214285714 0.213496752628571 0.0014543357 -6.89219142857143e-05 -0.136740382857143 -0.0702556334714286 -0.119121981714286 0.0029879454 0.145859758028571 0.0738929413428571 -0.200589046727143 -0.00165003585714286 -0.0195903624285714 0.0223066873385714 0.000102731985714286 4.64174142857143e-05 -0.0489112348571429 -0.0619066779791429 -0.00500656335714286 0.0234785374 -0.0020548469 0.0400812784157143 0.0165479919 0.0523767811685714 -0.00337581242857143 0.0244356747371429 -0.000177267498571429 -0.0140569522857143 0.0762613982 0.000774041 -0.000135394407142857 0.000240276742857143 -0.0258538838 0.00221973575714286 -0.0404128626857143 0.000208567714285714 0.0507226543571429 0.0423223674395714 0.09267703148 0.0214393382714286 -0.0293370263428571 -1.47728271428571e-05 -0.152521809901429 0.107355284714286 0.0341918085714286 -0.0330372433728571 0.0271226001395714 -0.0220320602 0.000997391142857143 0.0541970237428571 0.113821896285714 0.0762148541928571 0.0575023171785714 0.0870465852342857 0.0358352271571429 -1.14551571428571e-05 0.0262410152671429 -0.0825217877142857 -0.0342233385714286 0.0460146337428571 0.045196669 0.0499964551428571 0.109745756142857 0.0577123677142857 0.0108264097042857 0.000441212285714286 0.0941422958 0.00309579814285714 -0.000978123728571428 -0.0178340198142857 0.166495447142857 0.0700093802857143 0.0693096251 0.1452189703 5.86212828571429e-05 -0.108057713285714 -0.0394514649585714 -0.0554301042857143 -9.50116428571429e-05 -0.0376484590157143 -0.0197708717828571 -0.226695192857143 -0.000479344142857143 0.0242157929285714 -0.0401762493142857 0.0184041652142857 0.000300327585714286 0.070850246 -0.000286195714285714 -0.0353822444428571 -0.06039125731 0.00644659457142857 -0.0718448574 -0.00466378325714286 -0.00639710628571429 -0.143438655571429 -0.05101641384 -0.000709682857142857 -0.000101625881428571 0.000591218428571428 -0.00718447415714286 -0.0465893595714286 -0.0094319717 -0.116894596571429 -0.0337144121714286 -0.000712025942857143 -0.000623882471428572 0.0199238394285714 -0.00131787444285714 3.52048142857143e-05 0.000160601471428572 -0.000696050528571429 -0.000387168984857143 -0.0566425001428571 5.18837285714286e-05 0.00303269564571428 -0.0234632424714286 0.0162073202557143 -0.000395150657142857 -0.0447413872571429 -0.012864844 0.000175441071428571 -7.44040714285714e-05 -0.0469457078428571 0.135546698628571 0.0361703287428571 -0.00296614628571429 -0.00142766641428571 -0.0399257803857143 -0.0321782862857143 -0.0636772762 -0.0346778017 -0.00179476714285714 -0.160730120971429 -0.1441492514 -0.0034847936 -0.128703669142857 -0.0409459108571429 -0.000906292571428571 -0.00211123442857143 -0.00285402992857143 -0.00121455028571429 -0.001100111 -0.000243231971428571 0.000179118928571429 -0.00034614587 -0.0634067935142857 -0.00115478945714286 -0.106424637714286 -0.0887143032428571 0.000232581642857143 0.000483417514285714 0.0639091353714286 0.038398554 0.0953084700271429 0.118168461342857 2.228434e-05 -0.08570893848 -0.0736746705 0.0409609534571429 -0.000732187442857143 0.00756236442857143 0.227764732385714 0.171506924 -0.0523689685857143 0.0124198504857143 -0.00132534542857143 0.000199454614285714 0.0202370827285714 -0.118297805428571 -0.0596792050714286 -0.154047151452857 -0.0513466745142857 -0.0590679678527143 0.0295500488814286 -0.0622151341428571 0.0220007665428571 -0.0728983581428571 -0.0247315176285714 -0.0241477812571429 -0.0123988626871429 -0.00110357128571429 -0.00249221301428571 -0.0332114799571429 -0.000180403428571429 -0.230430229428571 -0.0207882143571429 -0.116415268414286 -0.0823948101714286 0.0299801799971429 0.00263145485714286 -0.0455059697114286 -0.0482629918285714 -0.00379234615 0.0236688217285714 -0.00106200257142857 -0.000246818054285714 0.188568552985714 0.0005106613 0.000686729085714286 -0.000105030965285714 -0.00291017641428571 -0.00469331342857143 0.00154222222857143 -0.0253851278571429 0.0922442090371429 0.0483535500142857 1.92358271428571e-05 -0.000973730372857143 -0.0612047374857143 -4.76247342857143e-05 -0.175789491857143 0.0184326171885714 0.0409152200714286 0.0406859169285714 -0.00526481377142857 -0.0220597096842857 0.0548523620371429 0.01696328579 -0.0292914934 -0.0382200321428571 -0.000231378714285714 0.130470927343714 -0.015098308 0.0429756025285714 0.178086779291429 0.0790888417857143 0.0211859060971429 -0.0198013708571429 -0.0207778128571429 -0.000721860614285714 -0.0333157596 -0.0493081871428571 0.0105564850171429 -0.000374710428571429 -0.100724148571429 0.0399276465714286 0.123416684988571 -0.104243792414286 -0.0731294109571429 -0.0226667922428571 -0.000645012714285714 -0.02556717435 -0.0007791328 -0.0427199550671429 -0.0066401801 -0.04098469298 -0.0485845788571429 -0.00056747379 -0.000383076185714286 0.0472228316128571 -0.06072027904 0.132783424191429 -0.245817660428571 -0.189591272714286 -0.101011466714286 -0.0261424951 0.004651587 0.127959508255404 0.073327628 -0.141364582442857 -0.00857534085714286 -0.000914252862857143 -0.03260377754 -0.00171254142857143 -0.0256085101428571 -0.286447428571429 -0.000295670314285714 0.000894444285714286 -0.0147231427142857 -0.0124801975428571 -0.000677461285714286 -0.115679967114286 -0.215881988217143 -0.119967365311429 -0.000994417514285714 -0.0654639914571429 0.161733855514286 -0.0113588035714286 -0.00179484584285714 0.0354148033714286 0.00115761347142857 0.0320106520714286 -0.133373748028571 -0.0338723805714286 0.000830533428571429 2.36712857142857e-05 -0.00183697742857143 -0.107142273428571 -0.00509421112285714 0.0481252401428571 -0.00127820542857143 -0.0452496997142857 6.59974771428572e-05 0.000362536628142857 0.0114283569142857 0.000503210085714286 0.00295806022857143 -0.0625887685571429 -0.0288072455571429 -0.0209491674185714 0.000101287142857143 -0.000823843371428571 -0.298391351428571 -0.0475545157142857 -0.0479243911428571 -0.369584780901429 -0.377527301714286 0.0926867065714286 0.000579847471428571 -0.0404847434171429 0.173385284285714 0.228244304285714 -0.0874727639714286 -0.325772133871429 -0.0677509605714286 -0.000107305714285714 -0.00213153532857143 0.0617230281328571 0.208811857142857 0.0376339862857143 0.22175127 0.0433831523142857 0.223042202857143 -0.213369912428571 0.0211573677285714 -0.0133909546285714 0.131383829642857 0.133464599857143 -0.0235116245771429 0.0261453022857143 0.000107569367142857 -0.00200264581428571 -0.000459583714285714 0.00100059491428571 -0.0967429784571429 -0.0689356652857143 -0.000133993885714286 0.000203588428571429 -0.05007187043 0.000121693542857143 -0.274062721028571 -0.503060198428571 -0.226787014857143 0.000580656571428571 0.00218323642857143 0.0819586037142857 0.06650649516 -0.000215446828571429 -0.214757762857143 -0.158907091928571 -0.000441823224285714 0.000107073614285714 -0.00127741074285714 0.0784953599287143 -0.0206506363857143 0.0378709349714286 0.00140384705714286 -0.0386665579428571 -0.0361448875 0.0432836826285714 -0.000275639714285714 0.197348124142857 0.0626720981571428 -2.00602142857143e-05 0.0198847757142857 -0.0098350493 -0.000827845571428572 -0.000562148614285714 -0.000319728114285714 -0.0296992418685714 -0.0517633536342857 0.00264364821428571 0.000713469 0.03466274 -0.0238531675 0.131425264971429 -0.0247785892857143 -0.0814198782014286 0.0609303681428571 -0.00230978022857143 0.0758257466714286 0.0217097845057143 -0.0309473882 0.0183786256714286 -0.00698248628571429 0.000550264457142857 0.00253802485714286 -0.0423927544285714 -0.0212288877142857 -0.0572556957142857 0.0888492717428571 2.36760885714286e-05 0.0938470926342857 -0.00174091948571428 0.148071781092857 -0.00716553571428571 0.0674257886428571 -0.0749106545685714 -0.000107266160714286 0.149405799771429 -0.0693823682385714 0.00986817364285714 0.0393246127714286 0.00716161398471428 0.201086792114286 -0.040666843 0.0323346670871429 -3.99851714285714e-05 -0.0972596513857143 0.1215351129 -0.0388134241 -0.0275918744142857 -0.0554359877328571 0.0274458272128571 -0.0453127428098571 0.000925224242857142 -0.0223156869142857 -0.000462533857142857 0.0163373974285714 0.0251294272857143 -0.000204660128571429 0.0676692514814286 -0.0370196253142857 -0.0570752578714286 0.000291809 -0.00400735201142857 -0.179502060571429 -0.332144393142857 0.000404764028571429 0.000111086328571429 -4.85711857142857e-05 -0.156506668091429 0.0171735500528571 -0.00210522385714286 0.000623723978571429 0.0253445969142857 0.000831248777142857 -0.0615573674714286 0.0524542901045714 0.0877270740934286 -0.00165346242857143 0.00215599957142857 -0.000913529285714286 0.00213340916571429 0.0974730880871429 0.00206761757142857 7.70620428571429e-05 -0.120854911057143 0.000651081742857143 0.000232132914285714 0.0208089184228571 0.0926292815 -9.38838571428571e-05 0.000385232142857143 -0.2063611429 -0.00189421147142857 -2.73680257142857e-05 0.000226019971428571 -6.83144285714286e-06 -0.174620161371429 -0.175238870173 -0.102000753157143 -0.000891908997142857 0.0731951123714286 0.00394080385714286 0.362657425785714 0.0761057626388571 -0.0387027602285714 -0.000184544257142857 0.175251669385714 0.105416040642857 -0.0002436761 2.54463714285714e-05 0.0182657177042857 0.000357217397142857 0.02507879943 0.233701468714286 -0.000621428414285714 0.0694184360428571 -0.0596774824857143 0.000503240428571429 -0.0560359749714286 -0.0476919741285714 0.0567081620971429 -0.0279157583857143 -0.0323768283428571 0.0214933491142857 -2.39522714285714e-05 -5.46769857142857e-05 0.0721627540714286 0.000794584714285714 0.0613198783058571 -0.00267661371428571 0.00217560124285714 -0.0317542975422857 0.0482105007 -1.78979e-05 -0.0416973811 -0.133444188557143 0.17058823344 0.00290335297142857 0.0490791537114286 -0.0256868069285714 -0.004369346 0.0590335221428571 0.0496930539142857 -0.012333632364 0.000991570906714286 0.114861511004286 -0.0932078853285714 0.311852321057143 -0.00380968155714286 -0.308925760328571 -0.218606459128571 -0.0479454273142857 0.010385684039 -0.0001914932 0.02978947679 0.0308617517571429 0.0590093168571429 0.000257309794285714 -0.202096935828571 -0.0551973729985714 2.85757857142857e-05 0.0557898428571429 0.000438155972857143 0.000247818785714286 0.093076712007 -0.0323695775 -0.0502327821 0.0141395540857143 0.0356323767142857 -0.0163406949257143 0.0529669702285714 0.1403971323 -0.103277765714286 0.374194027128571 -0.000646716285714286 -0.000164768052857143 0.00773922023885714 0.147749348014286 0.0495883251524286 -0.01043230517 -0.0334262834571429 0.178834068171429 -2.44715714285714e-06 0.293173941 0.00378549071428571 -0.0269097645142857 0.0398158631185714 -0.0382145926428571 0.000186321271428572 0.0464659274857143 -0.0376025635714286 0.0506397162571429 0.00100865357142857 0.0340647522142857 0.000337645285714286 0.0616022464157143 -0.0292428834885714 -0.00884768614285714 -0.0321866112128571 0.000856203428571429 0.02979067931 0.00586799932857143 0.000409035742857143 -0.0688295367428571 0.110205165 -0.0113079102 -0.0363894245071429 0.178146385828571 0.00715540634285714 -0.152049454857143 0.0238046078914286 0.00395649124714286 0.169543020042857 0.1378841347 0.0540885112142857 -0.04772704966 -0.00106875917142857 -0.0250821395714286 0.0369353577888571 0.300277145671429 0.164450201638571 -0.111527974385714 -0.304235542857143 -0.298139132 -0.06333367297 0.0598050903068571 -0.150674153 -0.150298398936143 -0.00949440380000001 -0.126409288857143 0.0103413103085714 -0.195139288857143 -0.000114654528571429 5.54136428571428e-05 -0.1000256619 0.004104793 0.0393116842857143 -0.139028858328571 -0.000956133857142857 2.67229285714286e-05 -0.119899308285714 -0.0791224828571429 0.0244672421688571 0.0523934282 0.0992190984871429 0.0198385449714286 0.107128699357143 0.0140032428014286 -0.1218948087 -0.185694928242857 -0.055325604 -0.0751021783428571 0.1054442553 0.1143514359 -0.1063662433 0.0431470148714286 0.0434330496285714 0.00373779442857143 0.0465235451428571 -0.0962130493485714 -7.33213857142857e-05 -0.0347549288571429 -0.0367079044857143 0.00779440763142857 0.0485911728285714 0.249665077985714 0.0327957073714286 -0.0735100853142857 -0.173274654028571 -0.04888940793 -0.096047245 -0.250627247914286 -0.002456239 0.0161257136162857 -0.0859557789142857 -0.0107377792857143 -0.0875507132857143 0.00058645141 0.098771474 -0.061224499 -0.0928394527142857 0.000148877642857143 0.154842181 -0.0287898037142857 0.0924765658571429 -0.0329136104285714 -0.056994456952 -0.312413752714286 0.0229942954057143 0.0447922800285714 -0.0418089487285714 -0.0874600719142857 -0.00107404208571429 -0.0651416962142857 0.0632203868285714 0.00531509814285714 -0.000279309714285714 -0.00090449582 -0.0392442589732857 -0.007449758 -0.000553668714285714 0.0290003114285714 -0.000227581142857143 -0.02291627937 -6.97152585714286e-05 0.170349456228571 -0.00332296098571429 -0.0213644804285714 -0.045268521 -0.0327233362142857 -0.0141646298 0.317617517714286 -0.0416372958714286 0.225334352657143 -0.0003648856 -0.000103990317142857 0.0391947262571429 -0.000338848101428571 -0.0861378813542857 -0.00016595877 0.0230551394285714 -0.322662670985714 -0.0862038636 0.0390965780571429 0.00479743039428572 -0.0396638759357143 -0.0002842953 0.0319750582571429 0.182557604714286 -0.0319646726642857 -0.0304889778571429 -0.00134875382857143 0.000106193397142857 -0.113748405457143 0.0413561571971429 -0.0567939214285714 -9.04946057142857e-05 -0.178314795057143 0.117911255585714 -0.000549651285714286 -0.00520302528571429 -0.00479966776714286 0.183824061301429 -0.0796453779857143 -0.0300630347142857 -0.0293314520428571 -0.0298260286942857 -0.00472173752857143 0.0418683207428571 0.000194626535714286 -0.0667745998428571 -0.000182877142857143 -0.00171188868571429 -0.028126349 0.0577637358857143 0.197285958 0.0391608139 -0.0464743786 -0.000200857314285714 -0.000599454428571429 0.0318726415714286 -0.168317088971429 -0.00348213528571429 -0.163004010742857 -0.196230089385714 -0.000187129557142857 -0.00379231485714286 0.0258301027442857 0.00129687842857143 0.02949731269 -0.0233355066 0.0204428957428571 -0.202875571428571 0.0382969030714286 -0.06967196732 0.0537216310014286 0.020590895 -0.121530124132857 0.20807385547 -0.00676449234285714 -0.00123654632857143 -0.0368142449714286 0.0354589825428571 -0.149469253571429 -0.1218815751 0.0137479599285714 0.0517811017142857 0.000117374138571429 0.0292416641142857 0.000166736214285714 -0.187901819442857 -0.14119429145 -0.000155954357142857 0.00154822542857143 -0.049507208 -1.94078828571429e-05 -0.126352131052857 0.141372428171429 0.00566944624285714 0.242214650857143 0.0121593517657143 -0.0712642092 0.0690064313857143 0.000333902937142857 -0.0287920055714286 -0.0630275958142857 -0.000695571428571429 -0.00116976185714286 0.175004313711429 -0.14155941 0.000210879442857143 0.0666565505142857 -0.0590522701687143 0.0879558087214286 0.0610905868571429 0.117112502692857 0.0217780457285714 -0.00430231971428571 -0.0001079299 8.04944285714286e-05 -0.000508493571428571 -0.0191652702428571 0.00167281082857143 0.302075129571429 -0.00174415378571429 -0.0435996067142857 -0.03462948043 -0.0129794958285714 -0.345720407085714 -0.0473753922857143 -0.0329135992857143 -0.0107708098564286 0.0159587213428571 0.197265301428571 0.103748205581429 0.181065428571429 -0.144166287788571 0.0373647708714286 0.0464699066957143 0.0249246302142857 0.0148896324428571 0.000543035081428571 -0.0808698969557143 0.00121561257142857 -0.219310869 -0.298138462842857 -1.44184428571429e-05 -0.183513626857143 -0.220698983571429 -0.0904844376 -0.164521198591429 0.0304789890728571 -0.0733406198428571 -0.09470671472 -0.128722007594286 0.002087902 -0.298640360957143 0.0848683811385714 0.0178166419857143 -0.000758507285714286 -0.0308228596414286 -0.000603053085714286 0.0152808054 -0.00769938151428571 0.0342720897428571 -0.000219747714285714 -2.77588571428571e-06 -0.0777619127142857 -9.79172e-05 -0.128775620571429 -1.40764785714286e-05 0.171959941214286 -0.0737459838857143 -0.0862743185714286 -0.000810457571428571 5.40852142857143e-05 -0.0819741318857143 -0.03244960249 -4.59843571428571e-05 -0.0934921738714286 0.0453545033457143 -0.00282134477142857 -0.0858654672114286 0.00485500802428571 0.0924443024285714 -0.0568078918252857 -0.184817831428571 -0.020384592 -0.0417895043142857 -0.0551595815571429 0.0533265329285714 -0.120198846498571 -0.0201464150571429 0.007740469 0.0460059451242857 0.0360462534142857 0.0224417167 -0.00967803696428571 0.0594456019714286 0.0763806029571429 0.284627031728571 0.0038041705 -0.0502851237 -2.43518714285714e-05 -0.0725658702857143 -0.112116424084286 -0.0672415404285714 -0.0224249431428571 0.1141008561 -0.00998298788571429 0.0347432220142857 0.0685898938571429 0.0328082571082857 0.353209447328571 -0.0370636718714286 -0.0209008345714286 0.0779046986285714 0.0308617554571429 -0.224585272071429 0.000217942728571429 -0.167241862285714 -0.000289993171428571 0.0859472839071429 -0.0452969262285714 -0.0178707334032857 -0.264334962142857 -0.0308325871757143 0.00228569044285714 0.00254849538571429 -0.0827079712714286 0.0249907165714286 -0.0378779140428571 -0.00885531642857143 -0.0377901662571429 0.0994397384285714 0.00269295058571429 -5.28662688571429e-05 0.153797524771429 0.0340445159285714 -0.00931278237142857 1.86009285714286e-05 0.0131043464728571 -0.0432653942742857 -0.00355321204857143 0.00312687328571429 0.0375761477142857 -0.235236235295429 -8.33771742857143e-05 1.68851e-05 0.00193878302857143 -3.37687142857143e-05 -0.000145535225714286 -0.121608986344286 -0.139291055185714 -0.172719680428571 -0.0173658038685714 -0.116015732314286 -0.000170738657142857 0.000349451328571429 0.135286788285714 -0.0295615385285714 -0.0504419927285714 -0.209072022142857 0.24524931 0.515953714285714 0.0495058938857143 0.120492571728571 0.0766322656314286 -0.00162453228571429 0.0011990047 0.0324136356142857 0.0393300256285714 0.00310889775 -0.0925842378285714 0.0372171530057143 -0.323690279328571 -0.185268445371429 0.112560617271429 0.0673355855857143 0.0850849170285714 -0.000246416608714286 0.0325464940857143 -0.0241999930042857 -0.0172550107142857 0.0275233662457143 0.0311903419 0.000170864242857143 0.128203128685714 -0.0264599152742857 0.110427864841429 0.0351262929785714 0.02444347407 -0.0001279966 0.0524031507 -0.300935847014286 0.0311275369142857 -0.0107502994285714 -0.06649852958 -0.0802390485714286 0.0195826016285714 0.0406010589571429 -0.0843954736714286 -0.0346489284285714 0.0001450701 0.114090449485714 -0.192015428714286 -0.0837105833714286 0.0755669342571429 0.010566397 0.0302302473571429 0.000741006541428571 0.0136855609571429 -0.000309905242857143 0.000883628328571429 0.000750644285714286 0.0011055953 0.0106142419714286 -0.0828520462947143 -0.405468307527143 0.0484365087142857 -3.60874285714285e-05 -0.000755497285714286 -0.190879633728571 -0.0813425754285714 -0.000490493401428571 -0.146487552509714 -0.411648817 0.0628435171142857 0.0429791875177143 -0.000581085267142857 -0.000521567 -0.0143758432514286 0.0829031717 6.09152142857143e-05 0.269751080957143 -0.0207008114571429 -0.0117104573285714 -0.221348833857143 0.220625270285714 0.156878981 0.153728855814286 -0.00102592634928571 7.57998571428571e-06 0.0663980265714286 0.272835285714286 0.017015477 0.275203269257143 0.000335393208571429 -0.00294921857142857 0.000146640857142857 0.0160514920785714 -0.027613246 -0.0221486835785714 -0.0248839295 -0.0456996266128571 -0.0861804834 0.02474827294 -0.0385457183 -0.0346205754285714 -0.0604321764285714 -0.0568295614285714 0.0781341861 -0.00282361347142857 -0.000521394827142857 -0.0270339876714286 -0.1204998705 0.0472197858 -0.00116641058571429 -0.000748709898571429 -0.000241926571428571 0.00665720307142857 0.0259128845857143 -0.000364412814285714 -0.0252495100271429 0.0398182779 0.000128158857142857 -0.00126894585714286 0.0614808901142857 -0.0400680086718 0.000185279014285714 0.000285922142857143 -4.671753e-05 0.0106360556142857 0.00572390405571428 0.000960403571428571 0.0511170964728571 0.143249450835714 -0.0146073714571429 -0.000949495931428571 0.151751672414286 0.000274943142857143 0.0329896148571429 -0.0541743046428571 -0.0340299678142857 -0.174261374268571 0.302428255785714 0.0332835592571429 0.0393425244871429 0.0042381341 0.001326211 0.000679047225714288 0.0328533465714286 -0.043790570295 -0.0743921816 0.0700758635057143 0.0213656062114286 -0.0397321425428571 -0.0765057274285714 -0.151881149581429 -0.000395078142857143 -8.62709014285714e-05 0.117333064214286 0.0506029694285714 -0.00194241971428571 4.73794448571429e-05 -9.87614e-05 0.138722608371429 0.0343660267714286 -0.115928351571429 -7.98809214285714e-05 -0.123474547628571 -0.0437780458571429 -0.0213329210142857 5.04311228571429e-05 0.13391042827 0.247166706142857 0.133313633557143 -0.05231375235 0.0287909501428571 -0.039297949 -0.0516248692142857 -0.044535465 -0.0109669977142857 0.0218820573285714 0.118543984457143 -0.0775886067571429 0.140280698642857 0.00465507357142857 0.0459846059571429 0.000165510422857143 0.00952594237142857 -2.09354428571429e-05 -0.000310021367 -0.0431136616928571 -0.00371021128571429 0.136592167385714 -0.0503595011714286 -0.175273181942857 -0.09021377903 -0.0209302376428571 -0.0445556117142857 -0.0395440074857143 -0.00790218374285714 -0.024115115 -0.000375793984285714 0.0171288468714286 -0.000392518142857143 0.0355314736857143 7.80123142857143e-05 -0.000259007885714286 -0.0696417204285714 -0.0469322717921429 -0.033137165 0.00591963681142857 0.0293093703442857 -0.0331368439428571 0.134239970651429 0.0335958511857143 0.00625840968571429 0.0186648279985714 0.00136607895714286 0.226242875714286 0.193081742857143 0.0318850584 0.000182704714285714 0.01999322 0.208144013714286 0.148795213228571 0.128709188571429 0.0374704314285714 0.0729578864857143 0.0803010853857143 0.0250744870428571 0.0940764595857143 0.284226857142857 0.185498878714286 0.312696428571429 0.273570728571429 0.169350774571429 0.277050774142857 -0.106506233527143 -0.000430352742857143 -0.000711828171428571 -0.146998059028571 0.0818913613471429 0.00328300028571429 7.19844742857143e-05 0.141048704771429 -0.000742920958571429 5.17068914285714e-05 -0.124960287057143 -0.110463915857143 -0.0396417717098571 0.00032566251 -0.014397837 -0.0572567634285714 -0.000381863142857143 -0.0705498779482857 -5.74631714285714e-05 -0.162343595428571 0.00030160482 -0.0465744091428571 -0.00478669221428571 -0.0727025741814286 -0.0237839272857143 -0.000397697805714286 0.0963112396428571 3.61868285714286e-05 0.0544475794571429 0.00394276007142857 0.0231856060714286 -0.00885674455714285 -0.167850268714286 -0.0176884048571429 0.107292907714286 -0.00128566334285714 0.001092476 4.25418814285714e-05 0.000115463214285714 0.0303932508771429 -0.0241831402285714 -0.00513680634285714 -0.0615879679857143 0.000287310305714286 -0.0484032406142857 -0.000552553 -0.00896638771428572 -0.113078014571429 -0.260540849428571 -0.283901146428571 -0.279248303571429 -0.309643874285714 0.0410732937542857 -0.00202971804285714 0.00341228435714286 0.00123780171428571 0.00141849071428571 0.0469799497142857 -0.00259535161428571 -0.0551118634857143 -0.0922190017142857 -0.0286606367642857 -0.00404804328571429 0.0130523434285714 -0.00132577042857143 -0.0227312778857143 2.16307142857143e-05 -0.000562087 0.0459624516285714 -0.121422545714286 0.0142073752857143 -0.00167658222857143 -0.001892916 -0.00124952428571429 0.0192240212857143 -0.0765384912185714 -0.0530216227571429 -0.401488 -0.000229854671428571 -0.401404456 -0.0371433405714286 -0.009494532 -4.41515414285714e-05 -0.00185355714285714 -0.0122673852 -0.00116584928571429 0.036678389 0.09145990833 0.0279472125857143 0.000138878242857143 -0.107645727142857 -0.0593686798571429 -0.162643911028571 0.0429314617328571 -0.0188196997 -0.0799896038714286 -0.217447071614286 -0.000505971571428571 -0.108182865 -0.265959755428571 -0.284891436285714 -0.0654103044285714 -0.102611940428571 0.0459997971371429 0.0921110969571429 0.104197713714286 -0.0664632192328571 -0.0693471735714286 -0.0890293465057143 0.00524615971 0.0147677689571429 0.0278733415714286 -0.362731857142857 -0.0925520720585714 -0.0228659788428571 -0.00085894006 0.0603682034 -0.314309568771429 -0.07760491135 -0.0480215131428571 -0.0545094442857143 0.000482893614285714 0.0542618656142857 -0.352706571428571 -0.142660133514286 -0.000703655228571429 0.000107248242857143 0.0092537056 0.234462704714286 -0.265610060714286 0.0186158517428571 0.000771568714285714 0.0471987307142857 -0.0196957127714286 -0.0213323341528571 0.0141844213285714 -0.0521174084285714 -0.0478247167471429 -0.0116193102857143 -0.104116749272857 -0.132652508531429 0.0403735862857143 0.181740049185714 0.0269535695571429 0.0693250995714286 0.000317023542857143 -0.0259255853557143 0.0500659185728571 -0.000272678242857143 0.0657717302285714 -0.0467980052428571 0.251272114757143 0.319521 0.0989213584714286 0.017007526 0.0311161227142857 -0.123504395267143 0.223690683428571 0.0475668018642857 0.0147641736642857 -0.189030624985714 -8.65290571428571e-05 -0.141276031257143 0.262823725885714 0.180105927714286 0.0492884911428571 -0.000400881 -0.000504438985714286 -0.0748298970285714 -0.0443337248285714 -0.003827343 -0.0501027404428571 -0.180142264101429 -0.108918168528571 -0.0378624949857143 -0.0759269488 0.0729719679428571 0.0458886570571429 -0.0490066134285714 -0.130293824 0.0211739536571429 -0.0720042745714286 -0.0967328774285714 -0.0178667138714286 -0.000489233 -0.00036070646 -0.325485297942857 -0.0721065767142857 -0.166915144897143 -0.00356329650714286 -0.136770137628571 2.29026942857143e-05 -0.0004923537 0.122578007385714 0.0348682176157143 -0.00391672762857143 0.0139232538171429 0.0149706741428571 0.000374137028571429 0.0454001372857143 -0.000352985285714286 -0.035940447 -0.0103829838571429 -0.119186519828571 -0.000407486742857143 -0.0012259 -0.132958537257143 -0.119684596051429 -0.0900322281428571 -0.0585184972571429 -0.00123274221428571 0.00268304642857143 0.000289493185714286 -0.0220330897742857 0.0003528 -0.0948284769142857 -0.0902501250557143 0.0174770948857143 -6.94182614285714e-05 0.0323839245714286 -0.205431594943143 8.79824285714286e-05 -0.0189002873142857 -0.0563439914 -0.147738523928571 0.0371154939142857 0.00122777285714286 -0.042255423 0.0190123959428571 -0.0906794873285714 0.0006842998 0.000224797857142857 -0.211337829414286 -0.0869036265142857 0.00104961457142857 -0.0829496579428571 -0.18476807106 -0.00103384577142857 -0.0757510531975714 0.00345351017142857 -0.000556696657142857 0.00803042011428571 0.025940961 0.000604633 -0.0364643584571429 -0.000391214972857143 0.0402554344 0.0194526825971429 -0.00109044292857143 -0.000208760228571429 0.0939792247285714 0.000649358248571428 -0.0259331635714286 0.0412159027142857 -0.00145399311428571 -0.0416495265428571 -0.138101473428571 -0.095330593 0.178726985434429 0.00148350485714286 0.00218050182857143 -0.0984476763814286 -0.0125960144285714 -0.0429446331 -0.000959890328571428 -0.0273476935 -0.00165328542857143 -0.252957924757143 0.0267242838885714 -4.39178042857143e-05 0.000896651714285714 -0.0211890387857143 -0.00216027042857143 -0.0346098654285714 0.0476882189428571 -0.00247417585714286 -0.000811149 -0.000104592285714286 0.0664494481 0.0219395987571429 0.166306359142857 0.00291111785714286 0.0001371802 -0.00566010035857143 0.000275323442857143 -0.0899443895857143 -0.0317052022798571 0.00050512154 -0.1281814823 0.00144569757142857 -0.120373131657143 -0.002428246 -0.233349563857143 4.55434e-05 -0.144174090915714 -0.0745472542857143 -0.000108366197142857 -0.00282391441428571 -0.133423444657143 -0.00212271228571429 -0.02895195603 -0.0214292281428571 -0.0983468071285714 -0.118416727628571 -0.207758203542857 -0.0434675295714286 -0.000676871744585714 -0.0502073287442857 -0.02329466227 -0.200040971142857 -0.0557405861714286 -0.135123877728571 0.0384724459714286 -0.0644292706 0.0859022977142857 -0.200768854857143 -0.000816418285714286 -0.000528499128571429 -0.000414837474285714 0.0201927058571429 -0.174045571428571 9.93220571428571e-05 0.014237672 0.0804234759571429 0.000277919757142857 -0.353469208 -0.0843111908571429 0.0203127813571429 0.000531914842857143 0.0350440870614286 0.0234801951428571 0.284156142857143 0.0975856157142857 -0.0721661702528571 -0.168661136 0.051940569 0.0413305936428571 0.332137278128571 -0.0436578869657143 -0.000216514571428571 0.0324181293142857 0.0762669392428571 -0.00493641414285714 0.0321141623142857 -0.000482920271428571 -0.0718914226471429 -0.127965794362857 -0.000636655571428571 0.000755500857142857 -0.0621203324642857 -0.00884405584857143 -0.0817152437285714 -0.0505387321571429 -0.0268691409642857 -0.00250576082857143 -4.69824367142857e-05 -0.0255031437428571 -0.0538673442585714 -0.005847274 -0.000738895142857143 -0.00158864067142857 -0.0529668841142857 -0.236893047014286 -0.00161711978571429 -0.00750970841428571 -0.214318144724286 -0.110729933571429 0.0579093005285714 0.000903056285714286 0.0705235742857143 -0.000667925428571429 0.0886988700057143 0.212417153 -0.145611832742857 -0.0566796574285714 -0.15704193729 -0.0227882177471429 0.00377564285714286 0.000441452528571429 0.0281953734857143 0.00190725728571429 -0.0298097677428571 0.0491461939534286 -0.04216556201 -8.74058857142857e-05 0.162088014714286 -0.00727970828571429 -0.0866177295285714 -0.0840123147142857 -0.0994881796 -0.0168281368 -0.0231068367134286 0.0505991799285714 0.0418514754285714 -0.000475152825714287 -0.0210532011857143 -0.0369787546042857 0.000148398 -0.1831906122 -0.0576151124141429 -0.0107627585714286 -0.0908424326428571 -0.000236365285714286 -0.0208512525942857 0.175150285714286 0.0380085319142857 0.000336012428571429 -0.000133082455714286 -0.1063969663 0.00194094557142857 0.0388973338571429 -0.0370014044314286 -8.34249428571429e-05 -0.174947554714286 -0.0554374661142857 -0.135652322471429 -0.0215810900714286 0.000166966585714286 0.000349455728571429 2.06177557142857e-05 -0.132221007714286 4.69945714285714e-06 0.0402702468571429 0.0244849286857143 0.000143428314285714 -0.101693516285714 -0.210581165542857 0.029583395 0.000396814328571429 -0.0315277446057143 0.001253186 -0.209743117857143 -0.0424914427714286 0.00959016968571428 -0.000664854285714286 -0.000365778057142857 0.0489873680285714 0.0326615478571429 0.0272063728428571 0.0168781089228571 0.0168070619414286 -0.00175623454285714 -0.0223314204857143 0.0931308818571429 0.000114366298142857 0.0485297806285714 0.000200726028571429 -0.0001292933 0.0277429135571429 0.000780021014285714 -0.0322475203528571 -0.0199233352 0.000420786 -0.0130454411985714 0.00272465214285714 -0.06315034481 -0.242884129721429 -0.0889707804285714 -0.0469976196714286 -9.5724e-05 2.03985714285714e-06 -0.0993049214285714 -0.0483559328285714 -0.0382151824342857 0.000204627714285717 0.0528316077142857 -0.149507444185714 -0.1532749503 -0.371173206428571 -0.263291493142857 -0.0558954832857143 -0.159164269271429 -0.0360575267142857 0.0205977141142857 -0.0525147641 0.0548420244285714 0.000123281557142857 0.199912991742857 0.0834497918285714 -0.00455573371428571 0.0484211817142857 0.0375525037485714 0.0291855263314286 0.0979560499714286 -0.00812952339571429 -0.0335337659857143 -0.0565160363 -0.00257871628571429 -0.0143314488571429 -6.51573142857143e-05 0.155626564142857 0.00231045071428571 0.00499841685714286 -0.000299740042857143 -0.0262810167714286 0.0488547741857143 0.154314044642143 -0.0005213924 0.0220906001372857 0.249593286071429 0.224551314428571 0.0691046905714286 0.0879459202428571 0.244725404871429 0.0397174845714286 -0.0713479015714286 0.03702218543 -0.0137294284428571 0.000580356585714286 -0.000469355714285714 0.0468828263714286 0.0397952276714286 -0.000283372857142857 0.0640460818571429 -0.0750896261471429 -0.084627078 -0.0855513700428571 -0.0504588043714286 0.214625131171429 0.0233135566285714 0.0326921177834571 -0.0240256419388571 0.0156271379285714 -0.0190875395271429 -0.0253419054571429 -0.127307027571429 1.61846314285714e-05 -0.00522164114285714 -0.000148319742857143 -0.000186167028571429 -2.730341e-05 -0.0517938333 -0.151749374657143 -6.57119385714286e-05 -0.106191833827143 0.0325483516757143 0.0482210779857143 -0.000394288 -0.0748353746428572 -0.00253575771428571 -0.077199914 -0.0208807528571429 -0.299569721714286 -0.0628302745442857 0.00108104271428571 -0.0388575287912857 -0.0815245810285714 -0.0568180826428571 1.24500000000001e-06 0.0361288760885714 -0.01037363136 -0.0388778197714286 -0.000136037442857143 -0.0567639316057143 -0.0504082360857143 0.0880625315571429 -0.0268242393457143 -0.0379745318571429 -0.00338378414285714 -0.0425331999857143 -0.00307114157142857 0.120920438922857 0.0333334844142857 0.0256223848914286 0.437191525857143 0.136571441928571 -0.000435053407142857 0.0160241484857143 0.158566651755714 -6.15981857142857e-05 0.02531093047 -5.74508e-06 -0.0125294389898857 -0.0722363265142857 -0.104405540728571 0.0668501019714286 -0.0856244777042857 -0.00806603487142857 -0.0281556758 -0.0506530166857143 0.106299034385714 -0.1275016043 0.00128960852857143 -0.0454516117428571 -0.0264587215714286 -0.000273131717142857 -0.0970765154571429 -0.154607412367143 -0.151750876 -0.0333963744785714 -0.162920816951429 0.0380860488571429 -0.0830715755714286 -0.00859665095714286 -0.04598475575 -0.00516659785714286 1.63514028571429e-05 -0.000271079955714286 0.00567936410857143 -0.000375751857142857 -0.000473267657142857 0.000737448471428571 0.04413304469 -0.000902822342857143 0.0253610834571429 0.0280373633857143 -0.000406292485714286 0.000623981442857143 -0.000977681857142857 0.000193410571428571 -0.000173690449571429 -0.0759840504285714 0.0386903198857143 0.0456013413857143 0.0467598893428571 -0.0160852105714286 -0.183200490314286 0.0717011901571429 2.75999999999947e-08 0.0347655217142857 -0.259512631428571 -0.279863761428571 -0.0657478826985714 -0.219547229314286 -0.145061227571429 0.0330652132214286 -0.07384125162 -0.0961376812857143 -0.0440885471285714 9.07199142857143e-06 0.306335926571429 -0.054372749 0.00437267014285714 -0.0498306589 -0.0363761915414286 0.000723984888571429 -0.0441975445857143 -0.137978170002857 -0.0324245355557143 -0.0535322007857143 0.00337576193571429 0.0425600887142857 -0.0537087493571429 0.0921606169618571 0.0013434516 -0.155184579845714 -0.161263402357143 -0.0217195325835714 5.00214185714286e-05 0.000853231714285714 -7.59806042857143e-05 0.0469799694285714 -0.0867391555857143 0.000138484828571429 -0.000791361112142857 0.000970601142857143 0.0198081024171429 -9.72308714285714e-06 0.000723224485714286 0.0464045547142857 0.0318935698285714 -4.12385714285709e-06 -0.0473760189857143 0.0588004085857143 -0.000527480478571429 0.027914207 0.264138693428571 0.120591118085714 0.0574947994988571 0.000136771914285714 0.0666598657142857 0.0661145017142857 -0.000413768685714286 -0.0317678954 0.00461819872857143 -0.0944767453714286 0.0150617395714286 -0.000861261042857143 -0.000289714157142857 0.160961647428571 -0.031101466 -0.000614519698571429 0.191127931114286 -0.00211286771428571 -0.000647269604285714 -6.91232285714286e-05 -0.00136241257142857 -0.00368467855714286 -0.0739911941142857 -0.164973162128571 0.0232822778271429 -0.000571991947142857 -0.0274383471 -0.0725093755428571 -0.000475867657142857 0.000617976814285714 -0.00013298 0.0868272772571429 0.000678896497142857 0.000115059257142857 -0.0358802535 -0.155182372857143 -0.28063189 9.93692428571428e-06 -0.00334932468571429 -0.000876246214285714 2.80312142857143e-05 -0.217688398285714 -0.144768064957143 -0.0151266735714286 0.175384272852857 0.0960874011428571 0.135007246428571 -0.0270698251285714 0.0353672394285714 0.0928155423485714 -0.0188643018571429 0.0052881207 -0.0121651424285714 0.0861549349571429 0.0529768403257143 7.91556801428572e-05 0.00335766244285714 -0.174075814142857 0.0507543673942857 -0.192501032114286 1.60118142857143e-05 -0.0350314195571429 -0.00245937171428571 -0.0880110964885714 -0.0384478458571429 -0.00922327041428571 0.0228176545117143 -0.000179612128571429 -0.0602933758757143 0.0795997911857143 0.0440499094285714 -0.0834554170432857 -0.00512182481428571 -0.0126869337142857 0.0142853160714286 0.0273789597142857 -0.031228748425 0.0177314340562857 0.000809281757142857 0.157696183328571 -0.0930232417142857 -0.00159360724285714 0.0481135462428571 -0.179247330985714 -0.000604412798571429 0.0579880797 0.114910210155714 0.153598344871429 -0.0303812379502857 0.00598473329285714 -0.04179142068 -0.000634773042857143 -0.0524203887557143 0.139357225328571 0.000819785571428572 -0.00113345385714286 -0.0272265811571429 -0.0530891500857143 0.0929513878928571 -0.0421433049485714 0.0980857873142857 0.0248040553528571 -0.0997229044428572 -0.3105111 -9.54799914285714e-05 0.0412642606212 0.0363839448571429 -0.376665857142857 -0.125599435557143 -0.111367975914286 -0.0339766342571429 -0.00260991791428571 -0.000186863714285714 0.00782147334285714 0.0325837212857143 -0.00107978471428571 -0.034753819 0.0296886126457143 0.0353785414285714 0.0168831310142857 -6.10893971428571e-05 0.0055181464 -0.0164569853571429 -0.0538045008714286 0.00329831381428571 0.160783425957143 0.118301387485714 -0.0241425605314286 -0.0399002519714286 0.00610878114285714 -4.20442142857143e-05 0.00248225442857143 -0.0351802830357143 0.000115156942857143 0.0328647779714286 0.00986153142857143 -0.00113924257142857 0.00419750567142857 0.0664160754285714 0.154747855711429 0.0172425364614286 -0.0243266222 0.0164296910785714 0.0434549930728571 -0.0256215919757143 0.246433920242857 -0.0207701287671429 0.004973726 0.0625446009642857 0.00243826085714286 0.0514441992857143 0.0002334428 0.131282709065714 0.112037021941429 0.0548507023714286 -0.000528976428571429 -0.0979097591671429 4.93931428571428e-05 -0.00412708727142857 -0.122390997457143 -0.000557624414285714 -0.355829191714286 -0.0492957541428571 0.08965445622 -0.00298833528571429 -0.0224397967842857 -0.143530218492857 -0.2257621472 0.300274599528571 -0.0370619592857143 -0.0364442017214286 -0.00209522092142857 -0.0435451072985714 -0.0461540434285714 -0.000879617471428571 -0.0184278714571429 0.103517608771429 -0.0430431148142857 -0.336858012071429 0.00135115985714286 -0.00819820610904286 -0.147131440385714 -0.0887265111142857 -0.0764527253671429 -0.0160644534985714 -0.170055731985714 -1.31573142857143e-05 0.0703373839 0.0252539514285714 -0.0297087781328571 -0.1114881632 0.000709807428571429 -0.0253877299857143 -0.126658677277143 -0.122842583685714 0.0020636444 0.00113122528571429 -0.0433239107142857 0.000104316212857143 -0.0655575713942857 0.000153603898571429 7.07997714285714e-06 -0.0218812556271429 -3.49581857142857e-05 0.0602168898857143 -1.09988657142857e-06 0.0828317712857143 -0.0457497935714286 0.0330012073885714 -0.00289949988571429 0.000648858 -8.96639302142857e-05 0.0776864247171429 0.0600976852428571 0.000839761714285714 -0.002393972 -0.121098191428571 -0.00808435028 0.0929847310254286 -0.0239840884714286 3.90690285714285e-05 -0.18341148706 -0.210674178 -0.185216850415714 -0.0264182220857143 0.0532336362571429 -0.0001015304 -0.0289477076285714 -0.0521894801428571 -0.0458440606785714 -0.0198928711428571 0.000380775285714286 0.0659869859857143 0.0480587682857143 0.0457356637142857 0.0563842532857143 0.0477567894857143 -0.0434867414285714 -0.0630758862 -0.0195716560214286 -0.000223093428571429 -0.0950798881528571 0.0405586478205714 -0.0802836116428571 -0.00120358157142857 -0.109251421045714 0.00284205962857142 -0.00177731432857143 -0.000382118428571429 -0.105627564884286 -0.000259942948571429 -0.000358839657142857 0.2700484188 0.265674930285714 -0.190538551571429 -0.0743682571714286 -0.000520573542857143 0.00575093285714286 0.000195943278571429 -0.0460778392857143 0.0324046461485714 -0.017415224707 -0.0030047346 -7.16692742857143e-05 0.0250526661428571 -0.104387160685714 -0.143335725714286 -0.168539719714286 -0.0603406042857143 -0.00105133671428571 0.0287818618714286 -0.0373602262857143 0.0471380872857143 0.000144538571428571 -0.0276361995714286 -0.0876956447142857 0.0201046672928571 0.0340074422714286 -0.00304518028571429 0.0111924095714286 6.956e-05 0.0386632660857143 -0.000917913857142857 -0.0377530577142857 -3.83752042857143e-05 -0.0978184062285714 -0.0494837772428571 0.0704338187571429 0.0300329904142857 0.00257103857142857 0.000651167 0.0957113457428571 0.000205530714285714 0.0565702 0.003305698 0.0577871277142857 0.000281907857142857 0.00520367211857143 -0.000201612757142857 -0.0717227947285714 -0.112952653571429 0.104547110817143 0.170502524228571 0.0201510903857143 -0.0235131552142857 -0.147302794785714 -0.000239629842857143 -0.0175803086142857 0.0001103401 0.150514021257143 -0.0277307824 -0.0268077358714286 0.00361458307142857 0.00102758322857143 -0.0363601546571429 2.08423428571429e-05 -0.0641398385857143 -0.167591941557143 0.00204436314285714 -0.00100765931428571 -0.001133184 0.114937325925857 -0.0627253574285714 -0.0300313992571429 0.126252321257143 -0.000964415957142857 -0.0498987106857143 0.0161622442857143 0.0404360791428571 1.3258e-05 -0.0423197838571429 -0.100400765285714 -0.381424908857143 0.0289357703491429 -0.0676322499571429 -0.287415868845714 0.0595339515042857 -0.127167200241429 -0.0468828118714286 0.285789877142857 -0.0001885723 0.000163519766428571 0.120811295985714 -0.119568809 0.000849487 -0.0747389026114286 0.00217506134285714 0.107959946857143 -0.0513344568914286 0.00302497162857143 0.040521424 0.0201056828571429 -0.00599995141857143 -0.00021339542 -0.0244049429 0.1533763035 0.0743656955571429 -0.0731045176428571 -0.0863449261428571 0.0176787291428571 -0.0236535297142857 0.121539585357143 -0.000466327285714286 -0.123150009242857 -0.209369851428571 -0.0525853692857143 -0.0579194568 0.000421823 -0.0435496105857143 0.0650065944285714 0.0590865054285714 -0.0218123584257143 0.103962188414286 0.000920232585714286 0.378851331428571 -0.0322140457381429 -0.0403819574954143 -0.0457799848571429 0.272281363428571 -0.000312257428571429 0.0838172908885714 0.0356859199428571 -0.14001858181 -0.230841438 -0.0234144398085714 0.000191482285714286 0.18392127099 0.154126403 0.0235947630185714 0.131194149457143 0.00214717934074571 0.100523094871429 0.15228616 0.179028451571429 -0.0435309911 -0.000765201657142857 -0.0248009668571429 -0.218007912857143 -0.135258332055714 -0.00339355945714286 0.122705037757143 -0.00151457214285714 0.0593791455 0.000373852714285714 -0.0008831407 0.0571202605 0.0394784002857143 0.482496043 -0.00461998235714286 0.102055426518571 0.03822154914 0.0101493944328571 -7.32301e-05 0.130316940257143 -0.0261502240714286 -0.0796912603585714 0.0214761107157143 0.0334879508371429 9.62864285714286e-06 -0.0435059032571429 0.0491422153285714 0.126772401385714 0.1103903019 -0.00714943112857143 0.0187706927385714 0.000510801414285714 0.00121185462857143 -0.00883673357142857 -0.00665373107142857 -0.160471670857143 -0.0209385384857143 0.128928828571429 -0.0475979948714286 -0.0444666177271429 -0.0137992572142857 -0.0414708147142857 -0.0590645910285714 -0.160820053885714 0.0115350349857143 -0.0432452512857143 6.61904171428571e-05 -0.000733732842857143 0.0327417560857143 0.0101108223571429 -1.54274428571429e-05 -0.00215721114285714 -0.0260323799857143 0.0458903660571429 0.0439878215157143 -0.0727512564085714 0.0274743742714286 -0.0794379398887143 -0.111637927142857 0.0049713137 0.106020785042857 0.000161950157142857 0.0640008872857143 4.70291714285714e-05 0.00228176057142857 -0.277088064857143 0.0108757809142857 -0.003363134 -0.378448428571429 -0.165531896128571 -0.0636835548714286 0.0552603241742857 -0.0667511169142857 0.00924051624285714 -0.101318586471429 -0.0412199276 0.155427888514286 0.0379162606142857 0.0420964477142857 -0.000446851357142857 0.0205716374142857 -0.000617322742857143 0.0681568506285714 -0.0789928949571429 -0.027598087 0.00313489018571429 0.00054021 -0.01761959556 -4.43056552857143e-05 -0.00109593871428571 -0.0812893888428571 0.0440063749885714 -0.000939548971428571 0.0559324867142857 0.0590152697142857 0.000956293442857143 0.00391010842857143 -0.000403482085714286 0.001165816 -0.07656326056 -0.032917428 0.000204747957142857 -8.96545714285714e-06 -0.0441968125714286 -0.0409786379 -0.00225857272857143 0.0412775031428571 -0.0004281648 0.0311408163857143 -0.000232396685714286 -4.07299e-05 0.0391620385714286 -0.000157900128571429 0.0361420641428571 0.000937566571428571 -0.0210535764857143 -0.00328868071428571 -0.0875204810685714 0.0312066087142857 -0.0364308754285714 0.0286531459571429 -0.0816184908142857 -0.00128403311428571 -0.0302455052 0.0468651022428571 -0.0261059432857143 -0.000331210714285714 -0.0565204797142857 -0.001303634 -0.0135399994285714 0.00201071364285714 0.000107632714285714 -0.0616636481428571 -0.000914121875714286 0.0147648608571429 0.0829138981428571 0.000730270142857143 0.000735858957142857 0.00554496371428571 6.79116714285714e-05 0.000332410028571429 -0.0291978194285714 0.0317912646857143 -0.000411574069428571 8.4285714285716e-07 -0.063612299 -0.00321881017142857 -0.00664712914285714 -0.041405463 -0.000430307542857143 -0.00266473057142857 -0.0154689878571429 -0.003874162 -0.00136501971428571 -0.00140067659142857 0.0112235363428571 -0.000750977857142857 -0.00436188137142857 -0.000716534985714286 -0.00321515614285714 7.09308428571428e-05 -0.00366047734285714 0.00125194171428571 0.00684664984285714 0.000109738328571429 -0.0250810637142857 -0.00124234322857143 -0.000152232234857143 -0.105048736142857 -0.00110445414285714 -0.0305580781428571 -0.0244204897142857 5.42e-05 -0.000745705428571428 -0.00419644128571429 0.0132639837714286 0.105335768514286 0.0869533708714286 0.000731751171428572 0.0333932963942857 -0.110553112885714 -0.177292257457143 -0.00209011942857143 -0.000168102828571429 -0.000959283057142857 0.000702493285714286 -0.0643298847714286 -0.110856679435714 -0.134150655771429 -0.114310559804286 -0.000255906242857143 -0.0108113291285714 -0.0381935413857143 0.269967947757143 -0.3306090093 -0.184447607057143 0.000112383714285714 -0.0283190667485714 0.264329608142857 -0.0528174746 -0.000161187227142857 -0.0325944884285714 0.0532900976 0.0183074934314286 -0.0393168931428571 -0.167430984214286 -0.0887869985714286 -0.0178333928842857 -0.0541077040571429 -0.00748208171428571 -0.00324525 0.0523381384571429 0.0752099244285714 0.00320585391428571 0.0244011350142857 -0.0218713537 -0.0413536168371429 -0.329782205571429 -4.483209e-05 0.0972443677142857 0.180047720142857 0.0569987912 0.00151338557142857 0.08501305157 -0.0177003881714286 -0.0340496411428571 0.000837062554285714 0.0412006798857143 0.0122308329276143 -0.0349587163142857 0.237393194985714 -0.0113377123142857 0.047491248 0.328435628571429 0.1410776738 0.264433226014286 0.0140317651385714 -0.000321513214285714 0.00437335321557143 -0.00010622924 0.0378986728142857 -0.00904744971428571 0.000410432871428571 -0.0601794744142857 -0.0656663619857143 0.000168046928571429 -0.0363757030428571 0.0452099562857143 -0.00175119151428571 0.095837752 0.0605697901428571 0.0792164057142857 0.0230512152857143 0.0609641487142857 0.004635398 0.0845378887942857 0.0141629756714286 0.0441438643 0.141243911157143 0.0512121544157143 0.0240982860985714 0.0786198357142857 0.000121907428571429 0.000198310757142857 0.0423817047 -5.372739e-05 0.279557242871429 0.300309467571429 0.2350650464 0.002382915 0.00202904658571429 0.00818671814285714 0.236004850714286 0.238455026428571 0.0115764243137143 0.0426770325714286 -0.0242911350571429 -0.0759718282685714 -0.0741606244428571 -0.110014808728571 -0.0769396110771429 -0.12164758452 -0.0205910098571429 0.000476714571428571 7.76864285714286e-06 0.0284359838571429 0.00314361137142857 0.000890606657142857 -0.0543623924285714 -0.000266555828571429 -0.000553506885714286 -0.0406165660285714 -0.00298344328571429 0.00129528550656714 0.0184486741285714 -0.034905231 -0.0284963443285714 0.000610560514285714 -5.72240042857143e-05 -0.000535560828571429 -0.176776208714286 -0.116975759057143 0.000183597571428571 6.00798571428571e-06 -4.90472857142858e-06 -0.0036030504 -0.0423092654571429 -0.000883663814285714 -0.0205706792428571 0.003873701 0.000934768911428571 0.0345218609142857 0.0586870809714286 -0.000400060714285714 -0.0459260446571429 -0.000938023271428571 0.00126519714285714 0.0326653741571429 -0.0315226347571429 -0.000243590714285714 -0.0300440318571429 -0.00129304314285714 -8.0803e-05 0.0302224502571429 0.000933779114285714 -0.05926391849 -0.00140169057142857 0.046744153 -0.0268385422857143 -0.000524096285714286 -0.000513504728571429 0.0321141077571429 0.0234730994571429 -0.000297221 0.0022494966 0.000171175928571429 0.000226133835714286 -0.000712101142857143 -0.0311558994714286 -0.00291151328571429 -0.0900975379571429 -0.00102388697142857 -0.00323785787714286 0.00111588008571429 -0.0593449167142857 0.000225266142857143 0.00394954178571429 -0.00144605016142857 -0.000393243918571429 0.000306267571428571 -0.083467666 -0.000621775197142857 -0.00214376814285714 -0.00127170394285714 0.06682467985 -0.0435063835314286 0.024994971 -0.000186013871428571 -0.00220009185714286 -0.303293015714286 -0.0383646755714286 -0.000746001285714286 -0.00649968784285714 -0.000155929628571429 -0.100269822880371 9.94289714285714e-05 -0.0458170973428571 -0.234281747907143 0.0650190415 0.154944909 0.250412128428571 0.143707978571429 0.330533525714286 0.319117749428571 0.000582347315714286 0.101066118714286 -0.000149576771428571 0.00275073028571429 0.0707199667 0.0313057781428571 -0.0711751382057143 -0.211250169060857 -0.0444046685057143 -0.117267968428571 -0.0982210990857143 0.0307754684285714 0.00149176992857143 -0.0760428127142857 0.0129490956714286 -0.00147669914285714 0.143315978857143 -0.014307643 0.00180994165714286 -0.000471897514285714 -0.0419737322857143 0.0809320677142857 0.00306143871428571 0.00181239905714286 0.000743356142857143 0.0184849844271429 -1.62524285714286e-05 -0.000866686571428571 -0.243115195150714 -1.54285342857143e-05 -0.0301245393371429 -0.00114082357142857 -0.000951693285714286 0.00304033693 0.000664786128571429 0.0392979705714286 -0.0282375181428571 -0.070877205 0.0031166319 -0.000719795 -0.02339096888 -0.0417570447142857 0.180567068042857 0.109667013 0.312981428571429 -0.000819002285714286 -0.115817474124286 -0.0854538635714286 0.238025356857143 0.210418817857143 0.109793774428571 -0.0020295919 0.0336124872857143 -0.000338511771428571 0.000341589671428571 0.0379664078585714 0.00906416399999999 -0.0261606855428571 -0.0955345422428571 0.0797886153571429 6.89903428571429e-06 0.0334290329428571 -0.0544657314142857 0.00935103 0.000264384472857143 0.0866759814285714 -0.101953200061429 4.01094285714286e-05 0.0440292147285714 0.000674991171428571 -0.0905510582428571 0.000110224571428571 -4.28834057142857e-05 -0.00146536517142857 -0.00569635685714286 -0.115881109571429 0.000368872142857143 0.0172298649285714 -8.04176285714285e-05 -0.0444977030285714 0.223389315028571 0.0375499972857143 0.1235468491 0.138693225571429 0.308048008571429 -0.000129153171428571 -0.0155228953714286 -3.78145671428571e-05 -5.73560571428571e-05 0.0023733472 -0.0525562155428571 -0.0603780232857143 -0.0777935000285714 -0.0337938352857143 0.0666054428571429 -0.00628094814285714 -0.0225085195714286 0.0412817090285714 0.0307592169868571 0.0585646052857143 -0.102235737542857 0.121350899857143 -0.0345488122714286 -0.00103255137142857 0.032988332 0.0245875334571429 0.108951870971429 -6.86473285714286e-05 -0.0957057384285714 -0.000932124342857143 0.0509690075857143 -0.160913280714286 -8.88080857142857e-05 -0.0355360602485714 -0.00721188158571429 -0.0271657220342857 -0.0830630682528571 -0.002752037 -0.255659029 -0.0648049621714286 0.0244255881 0.0680444567714286 -0.0259839955 0.000779344828571429 0.0263784389857143 2.70641714285715e-05 -0.00930000443857143 -0.000196167285714286 0.0291684593285714 0.0513587832571429 0.0976475538 -0.000486632285714286 -0.0505248165428571 0.158388614087143 -0.0220250837571429 -0.0363093905142857 -0.0526296791714286 0.314236437142857 -0.0655592035842857 0.00464467557142857 0.04502662007 0.00868019701 0.000645743318571429 0.0981452198285714 0.00210679371428571 0.0273202344285714 0.0338183582271429 -0.0234024632142857 -0.00264380385714286 -0.0635523702571429 -0.000110038811428571 0.0145822540142857 -0.0720566311 0.150448495657143 0.000958901257142857 0.00509716683857143 -0.29963678 -0.204119158585714 -0.186506984428571 -0.0475036482857143 0.0278264397142857 0.0006598776 -0.00822108071428571 0.00109490442857143 0.000204232242857144 0.0562063603857143 0.0506940603857143 -0.0583910114285714 0.0355188426 -0.0208774279714286 0.000158659785714286 -0.0818934587142857 -0.0961924655628571 -0.0155701219342857 -0.00352488166357143 0.0260346905714286 0.160025498357143 0.000836272042857143 0.0039369589 -0.00312822118571429 -9.71574285714286e-05 -0.0722408720542857 0.142931736285714 -0.00484327085714286 -0.0200733789557143 -0.0130829986742857 6.61867142857143e-05 0.0263778046142857 0.150675717472857 -7.52808585714286e-05 0.0389424720857143 0.000884130042857143 0.233922912885714 0.0271307631857143 0.0192161207142857 0.0681455287142857 0.0731742885 -0.00134258657142857 0.0194810357285714 0.0524530529957143 0.0584979558714286 0.00124188637142857 0.00279332457142857 0.0209868364428571 -0.000158032571428571 -0.000688117914285714 -0.217070909895714 -0.00725860795714286 -0.00115827842857143 0.0550698988571429 0.000142981142857143 0.0228620623571429 0.000231921142857143 -0.0407181516428571 -0.0470456416857143 0.0323316288428571 0.0510952337142857 0.106111857285714 0.0616467635985714 -0.000347547485714286 0.0511456400857143 0.0234866709142857 0.107576595157143 -0.0166105292571429 0.000600798842857143 0.131697797857143 -0.0237498136428571 0.000451372571428571 5.71177428571429e-05 0.126262477428571 -0.0279998435834286 -0.0590314572857143 -0.113285772857143 -0.0928709437 -0.0343981061428571 -0.208121350142857 -0.0128456258571429 -0.0314671785142857 -0.0452582683857143 -0.0258784646357143 -0.254988567657143 -0.270733253714286 -0.254674619428571 -0.1111007812 -0.00123469842857143 -0.0401033518571429 -0.0318940128085714 -0.029243825 -0.00286880428571429 0.0200443458471429 0.0533239643414286 0.0583841505714286 -1.74748571428571e-05 7.48775e-05 0.0116401224142857 -0.0999240134571429 -0.0207060573857143 0.0101505553428571 -2.82565142857143e-05 -0.0146847230571429 -0.000923132857142857 0.0613434292142857 -0.0894749111485714 0.0280287578150571 0.0239858815714286 4.94949857142857e-05 0.00214889075428571 0.0143422863428571 0.00269309557142857 0.000157872714285714 0.0664923300714286 0.362256285714286 0.0330431551285714 -0.00053928 0.197194808442857 0.100346148 0.279535478785714 0.208644275757143 0.138531741371429 0.0298480940975714 -0.0191915380714286 0.0529817053057143 -0.075927765 -0.0279451822 0.0402282405714286 0.000767334571428571 -0.0620976244714286 -0.0002009511 0.0149218060085714 -0.00740299778571429 0.00150722847142857 0.03344344663 -0.0711616971657143 -2.79150571428571e-05 -0.081063251 -0.0486467807142857 -0.0337287752714286 -0.0245847668714286 -0.132158794465714 0.00258096914285714 0.000200276305714286 -0.000202220928571429 0.00184175657657143 -0.000123035572857143 -0.002645535 -0.000573267257142857 0.000130256142857143 -0.149631866285714 -0.27181185 0.156691704031429 -0.0268191655271429 -0.283941687957143 0.352796857142857 -0.172354817757143 -0.000170112114285714 -0.00177032678571429 -0.00240115214285714 0.0610678573762286 -6.05007142857143e-05 -8.27700514285714e-05 0.000583874238571429 -0.0202918312 0.00203971685714286 0.000228155614285714 0.0003622471 -0.000395247912857143 0.000105215552857143 -0.0311267701714286 0.000141788142857143 -0.000188279812857143 0.0402588186285714 0.0263447404571429 0.0297843817057143 0.279564357471429 0.0172930074285714 0.218690876571429 -1.93216785714286e-05 -0.0452686094285714 0.259084501485714 -0.0388122338714286 -0.0508072483285714 -0.0556905405857143 -0.318211497142857 -0.0270803666114286 0.0981740386614286 0.0127669488571429 0.0330496719628571 -0.00236501128571429 0.0276979798571429 0.0518500063285714 0.00157739635157143 -2.90913664285714e-05 -0.0459102784857143 -0.01028660307 -0.00671810300571429 -0.223683196585714 -0.136581897185714 -0.0816223028028571 0.00128105267142857 0.000873991614285714 -0.000593581085714286 -0.00197788471428571 -0.0766162975142857 0.000559328842857143 0.0357171767857143 -0.0689592542714286 -0.193967502385714 -0.000189502571428571 -0.105570111827143 -0.193199061957143 0.0653102074714286 0.104378311114286 -0.0732789539 0.0455272357142857 -0.00131258048571429 0.0273240322 0.000208967771 -0.0623948919285714 0.0295621536285714 0.00870265438857143 -0.0023872571 0.0303790204028571 0.0392750265357143 0.000290584 -0.0245508791728571 0.0582904079142857 6.260791e-05 0.00209321651428571 0.00272972102857143 0.0598874921428571 -0.260696058285714 -0.000405704952857143 -0.0722814032285714 -0.0752975490428571 -0.323657203714286 0.0345187266428571 0.149221856714286 -0.00355144571428571 -0.0845171896914286 0.0245670071142857 -0.00243838957142857 -0.0258180690385714 0.104909876928571 0.016588263 -0.00874611614285714 0.0570968958571429 -0.0833016365714286 -0.174162869142857 0.0220117774285714 0.000506669 0.0150669062285714 0.0721535526428572 0.0175476812 -0.0433506968742857 -0.0794480805714286 0.00232564985714286 -0.00410932522857143 0.250311714285714 -0.0208509853428571 0.0004799994 -0.134632206714286 -0.150091891242857 0.0330478936928571 -0.000460923285714286 -0.0422559419285714 5.60709428571429e-05 0.0817458050857143 0.0771822228142857 -0.227984058771429 0.213881993414286 0.000496708857142857 0.00145031775714286 0.124118419471429 0.0453500694285714 -0.0614929930571429 0.150688593714286 -0.00470707209185714 0.0262322214428571 -0.0722147431428571 -0.0624014445714286 -0.114978966714286 0.0426400821714286 0.000899311185714286 -0.0359862888 -0.0595507552571429 -0.267162347285714 -0.0670537859042857 -0.0674797325214286 0.516193428571429 -0.161972247514286 -0.170174551428571 0.331663035714286 0.229680107714286 -0.02438779018 0.0944195581 0.0230054066714286 0.140833383714286 0.0638253092857143 0.133413091671429 -0.0311883420857143 -0.0744673059 -0.03494676184 -0.0811826094285714 -0.000828343414285714 0.0345647049442857 6.5353767e-05 -0.0583905627142857 0.000186075457142857 0.248095455314286 0.0003295954 0.0443905704142857 0.219511086871429 0.141375879942857 0.064074867 8.47543771428571e-06 -0.00109665371428571 0.0354434992871429 -0.00297311632714286 0.00141004814285714 0.0239320889428571 1.14351185714286e-05 -0.00255909442857143 -0.0576060888285714 -0.030169144 -0.140795407571429 -0.00113723285714286 -0.0567133508571429 -0.276857571428571 -0.192329486885714 -0.0592765294285714 -0.000819353571428571 -0.0464066235142857 0.000730099335714286 0.0758302532857143 0.102220561058571 0.0679003324285714 0.0923452557571429 -0.02768554708 -0.0641092367142857 -0.154457225914286 -0.0363237567285714 -0.0681877641428571 0.0280133204528571 -0.0384808708857143 -0.000512776642857143 0.0537641801142857 -0.0108867805 0.059110148392 0.0308877925714286 0.0304693340285714 0.008441464 -0.017089924517 0.000219040814285714 0.119880959392857 -0.124347137885714 0.00164666171428571 0.000342174242857143 0.332181231428571 -0.0100221497428571 -0.186361714428571 -0.0633235409357143 0.181477705914286 0.1091506787 0.000599464285714286 -0.164686201428571 -0.0567358851471429 -0.00754473714285714 0.00656988345428572 -0.02836114875 0.210068789485714 0.00283948235142857 -0.000953849428571429 -0.0213732167142857 -0.000322978714285714 -0.102283431142857 0.00637814642857143 -0.336480457714286 -0.235770865714286 -0.0650316427271429 -0.307417428571429 0.03489314702 -0.0198223496998571 -0.215654469195714 0.0791149421714286 0.000774454571428572 0.0166367762457143 -0.000912582571428571 0.0890259895714286 0.0685156930857143 0.326777879714286 0.0524391578428571 0.0955227542857143 0.18075237 -0.035641128 -0.00361377671428571 0.0141237365714286 0.00032508573 -0.0851894016142857 0.0201540027571429 -0.00293216432857143 0.117671263395714 0.0571861861 0.0505750472857143 3.85607928571429e-05 0.114725251285714 0.203358045 -0.0004265592 0.0462472327242857 -0.161554241328571 -0.0330219376 -0.0811516997094286 -0.00102374 0.000385420271428571 -0.00288272328571429 -0.000894919814285714 0.197442641814286 -0.111588990132857 -0.000111983142857143 -0.0002480949 -0.00268187642857143 -0.0968128546428571 0.0157453791428571 0.150059589365714 0.133556711271429 0.0843757716028571 0.02200417645 0.000271524714285714 -0.120771086714286 -0.0511689761428571 -0.000694731971428571 0.000398088357142857 0.0032390724 0.0604364532857143 0.0819797620857143 -0.0595251474285714 -0.305689465428571 -0.0379968074714286 -0.196455735428571 0.0748865155714286 -0.0735295624285714 0.000223687485714286 -0.0865085099471429 -0.00172638655714286 0.310761160428571 2.343662e-05 0.133317493257143 0.0377990408714286 0.175909971142857 -0.000954850571428571 0.0582902942428571 -0.000387891714285714 0.020712309 0.00297481428571429 -0.0429468911912857 -0.000217144385714286 -0.000612950771428571 -0.1398168969 -0.000842529714285714 0.00126746628571429 -0.0175253061428571 0.000391969014285714 0.0373688429571429 0.00323605128571429 0.0888053298571428 0.084955266 -0.0853354067142857 0.0169745872142857 0.0555409555428572 0.00217714509857143 0.000353852581428571 -0.173773213957143 0.0314604655 -0.000596879157142857 0.000462906214285714 0.00805470578571429 0.000111004542857143 -0.0243125178571429 -0.00228783442857143 0.0615115069485714 -0.00319116719285714 0.00108875171428571 -0.00101337211428571 0.0341296103428571 0.148333019942857 0.0012590511 -4.63002571428571e-05 -0.0257618354428571 -0.0151744760714286 -0.0445844118642857 0.0322509381857143 0.0331590854285714 -0.00440480092857143 0.000311694254285714 0.0393104807571429 0.00808729517142857 0.0335467201714286 -0.133188124364286 -0.0412522617142857 -0.0443940122857143 -0.0451368196571429 0.08297809408 0.132290726428571 0.02694194817 -0.0325489679142857 0.0663222827428571 -0.0101822244285714 -0.0751035391857143 0.1613724529 -5.79020714285714e-05 -0.0255817419857143 0.0259395831428571 0.000453092025714287 -0.1767675387 -0.278572970114286 -0.23856304 -0.0234165698142857 -0.000880187385714286 0.0355153028571429 -0.00161046057142857 -2.58659957142857e-06 0.0241151240842857 0.118173536621429 -0.1773267729 0.0134276224285714 0.0361426292142857 -0.335064905857143 -0.225675788 -0.0526446707142857 0.00543909285714286 0.0399098371428571 0.272833857142857 0.309035285714286 0.216921453321429 0.00591309471428571 -0.000776548657142857 -0.0204122528714286 -0.160533426571429 -0.107788316142857 0.000569511571428571 -0.0299885117285714 -0.000371728428571429 0.121652875 0.0249527401428571 0.001948446874 0.0792366147142857 0.194859739793757 0.0045482913 0.229298790071429 -0.0383818294714286 0.0455508273228571 -0.0289102021428571 0.169539658142857 0.0192569788242857 0.000122810857142857 0.024545004 -7.42681428571429e-05 -0.00118919357142857 0.00246781614285714 -0.000654710457142857 -0.004271387 -0.119560629814286 -0.00250802582857143 -0.00221089924285714 -0.000162583227142857 -0.0305913533 0.0370652890914286 0.0585550112814286 0.0737437855714286 -0.01780469 -0.000923769285714286 0.148094894428571 -0.0216959812955714 -0.0718624292285714 -0.00970769478114286 -0.0275064181285714 -0.054901741563 -0.000558946714285714 -0.0525056098285714 8.46593428571429e-05 -0.00127136685714286 0.00244829142857143 -0.0337918742857143 -0.0187447988988571 0.0535643531975286 -0.000396698128571429 -0.00023773243 0.0308373646 0.0296860861428571 -0.0522583885714286 -0.130712144805714 0.0370090860014286 0.0508350536714286 6.20687485714286e-05 0.1088656263 0.0652172349142857 -0.0342891741814286 -0.0379342645142857 0.0002630026 0.0281117033 -0.0162894519671429 -0.00425857014285714 -6.75533292857143e-05 -0.00138763628571429 -0.0204557981428571 0.0120269264142857 -0.00746166571428571 0.000681286228571429 0.0515195063414286 0.0564966158714286 2.18803428571426e-06 -0.00787668822857143 -0.00250385114285714 0.0141227743185714 0.068700733436 0.06651495566 0.1382048979 4.0949e-06 -2.63042142857143e-05 -0.0301336251142857 0.00446254756585715 0.0773312117142857 0.000142907271428571 9.97482285714286e-05 0.0294054234442857 0.0770724322528571 -0.0004383395 -0.0305480338142857 -0.002606359 0.0362234564285714 0.0428768748428571 -0.00296045358571429 -0.0968607198285714 -1.60179825714286e-05 -0.20689999793 9.93993142857143e-06 0.166009212912 -0.0633497481728571 0.0210837868857143 -0.0334081411857143 -2.04627828571429e-06 0.0231145729 0.0135361914285714 0.000910070428571428 2.68442857142857e-06 2.17133285714286e-05 0.000436542842857143 0.000859834928571429 0.0165057107314286 -0.00226625796714286 -0.0472280601428571 0.0902311965 0.00112375772857143 -0.0395731494714286 -0.000561627657142857 0.02498512936 0.0379356183285714 -1.78574714285714e-05 -0.0858181574142857 -0.0258752026142857 -0.0296119025428571 -0.0464777109571429 0.0930938076771429 0.00851724311428572 -0.00141102721428571 -0.0240597397571429 0.0232159243042857 0.188363461108571 0.0559446416428571 0.0621401478285714 -0.0457772913142857 0.02086350052 0.0299202575671429 0.000120748642857143 1.85281728571429e-05 -0.034457199 -0.0345020645714286 0.0616153277242857 -0.0624912156714286 0.0482499141428571 0.0568273837028571 0.0323005244341857 0.0325748488571429 0.0440938015285714 -0.00154529185714286 0.0235175647714286 -0.000305086971428571 -0.00158664937142857 0.0482332413385714 -0.0027398616 -0.0596032180857143 -0.000116891928571429 0.04899822 0.00460002457142857 0.0284267681428571 0.0654102712542857 0.0690357790285714 -0.000147729857142857 -0.000888627285714286 0.0239109254285714 0.0477545952 5.07360785714286e-05 -0.000805308285714286 0.000604054357142857 0.00203128735714286 0.0363389279571429 0.0227251554057143 0.0001634574 -0.031916604 3.79782028571429e-05 0.0164177417142857 0.0131712132442857 -0.0478485942857143 0.0415632111714286 0.000248769828571429 0.0227942338628571 0.00190223178571429 0.0415929223857143 -0.000155254514285714 0.0256530758571429 0.0307695037142857 -0.0312662194071429 -0.33888491 -0.324375857142857 -0.00116488507142857 -0.0538386796 -0.0718533135714286 -0.000289024114285714 0.0746814145 0.0195757239714286 0.000348079514285714 0.0385995036285714 -0.131381995571429 -0.087085088 -1.16297428571429e-05 -0.105483508157143 0.054540286 0.0412418291142857 0.04923595407 -0.0451075524014286 -0.132479213242857 0.0364915374885714 -0.0120558645528571 0.000203237157142857 0.0415081977368571 -0.372597038571429 -0.0925601787142857 -0.04954125 -0.0220979014285714 -0.199942783142857 0.196195679242857 -0.0177657038585714 -2.69962571428571e-05 -0.00134554157142857 -6.79707957142857e-05 0.0201809406071429 -9.91991471428571e-05 0.00295985514285714 -0.0257485906428571 -0.037070201 -0.0729157737185714 0.004223173 0.0004385264 -0.154266546014286 0.0915984067142857 0.00288232357142857 -0.0554557855428571 -0.0778402637571429 -0.258963432031429 0.0380734933142857 -0.00221111914285714 -0.000183009324285714 -0.000749396757142857 -0.153871924085714 -0.0381074408142857 -0.128232963571429 -0.0383481724 -0.00919588203142857 -0.000588784714285714 -0.01469024318 -0.104479892314286 -0.044264011 -0.154985084848571 0.0377158313714286 0.0400306756957143 0.0787532717428571 0.0160995875714286 0.0260721394285714 -0.000453090514285714 -0.00679606867142857 -0.0728673715714286 0.0411373554728571 0.16161822485 0.000355885857142857 -9.81077571428571e-05 -0.000928932000000001 0.0006591593 0.035243599 0.132992489845714 0.003759908 -0.0436424538985714 0.000188162157142857 0.00334046157142857 -0.000448837628571429 0.00895421542857143 -0.000625082571428571 -0.0568143186228572 -0.0476384046142857 0.0796605871 2.84273857142857e-05 -0.0193459344142857 -0.000107452057142857 0.0984596322428571 -0.000442484585714286 0.00455010885714286 0.003763354 1.03379285714287e-06 0.00443813542857143 -0.00121602571428571 0.040816172 0.000453053142857143 -0.01182846156 -0.106178876785714 0.0909925381857143 0.0182846468428571 0.0662391741428572 0.0145024092857143 -0.00160337507142857 -0.206417570071429 -0.00530438671428571 -0.0274453781428571 0.0437521555714286 -0.00391552157142857 -0.00244289214285714 0.00615258842857143 -0.0717733428571429 0.251901878992857 0.0333708748142857 0.187498398142857 -0.0286038721428571 0.00159213421428571 -0.129188841978571 -0.0436364948714286 0.000116134942857143 0.0348022697714286 -0.000107762571428571 -0.0795085194571429 -0.000705327142857143 -0.0152298445571429 0.0032912771 0.000185925571428571 -0.0330302863 -0.00124288357142857 -0.000911441142857143 0.00145163671428571 0.282545598857143 -0.0287739091857143 0.00136632137142857 0.000208290314285714 0.00203362071428571 2.21316571428571e-05 -5.05634771428571e-05 0.0943563839257143 6.20464857142857e-06 0.000405002957142857 0.00248848702857143 0.0325470655 -2.72627857142857e-05 -0.0223141768285714 -0.00527598842857143 0.0338295864428571 0.00404939428571429 0.0387171775714286 -0.00847042790285714 0.00369803725 0.0291425034142857 -0.0273854013142857 0.00136461422857143 -0.000592523428571429 -0.0411439295714286 -8.83368571428572e-05 0.051363902 0.0690658372885714 0.088751854 0.000153698734285714 1.13621714285714e-05 -0.00230797257142857 -0.00337010578571429 0.0631031396857143 -0.0516276498714286 -0.366840618542857 -0.000125253428571429 -0.115082613757143 -0.101007932614286 4.08876714285714e-05 -0.00784821658571429 -0.0817078250142857 -0.0801433505 -0.0288665731971429 -0.0563810392928571 -0.0184384731428571 -0.000101046124285714 -0.0222219533 0.0199024952857143 0.1027479782 0.147943023714286 0.261189825714286 -0.000105068228571429 -2.25547142857143e-05 0.004866824 0.0299778522857143 0.00166590371428571 0.226963060957143 0.126094712285714 -3.01142542857143e-05 0.0447863092857143 -0.001642989 0.148407008 -0.031605573 0.0538271572857143 -0.000371289 0.0350830992057143 -0.000432751285714286 0.0281593715857143 0.0531666974714286 0.246772780887 -0.110432101314286 0.150982660167143 0.0220212802285714 0.000397070214285714 0.107164229957143 0.02624860169 -0.000704133661428571 0.00207115025714286 -0.0311526034714286 0.31965151328 0.0734750095142857 0.0378111576142857 0.000527018714285714 -0.000575387467142857 0.03099226161 -0.0302359771142857 0.00026042576 -0.180102167142857 -0.0606701227585714 0.000222534285714286 -0.00144126481428571 0.00167018742857143 0.0638603955714286 -0.0533089615542857 0.0239666388714286 0.197148728571429 -4.00869102857143e-05 0.0303889314285714 -0.0247555889285714 0.0430994882857143 -3.16834142857143e-05 0.0409736497142857 -0.0598085604428571 -0.000468363 -0.0524517451571429 -0.0574900508714286 0.0636814028 0.100739136282857 0.230125971428571 -0.00127052114285714 -0.0551335513142857 -0.000251184028571429 0.0249429451285714 0.0190280983337143 0.0649471172285714 0.00867320456571428 0.0652137520714286 -0.242909436571429 -0.0239282692857143 -0.00267370115714286 -0.0887331212857143 -0.000679145457142857 -0.0319296576992857 -0.0241813756857143 0.000345710742857143 -0.0435208625714286 -0.00134684285714286 -0.0009999036 -7.02422571428571e-05 -0.0323872555061429 0.0269389879827143 0.0333162308588571 -0.0134357259557143 -0.00225258728571429 0.0358137004285714 0.000281884257142857 -0.0536109931828571 -0.0732346438428571 0.00206703852857143 -0.00735199928571429 0.00338864842857143 -0.000695393428571429 -0.00112996871428571 -0.0537331490571429 0.174327446771429 -0.0550516450714286 5.67446714285714e-05 0.0341049752942857 0.00120257 0.0505077984857143 0.00413877051285714 -0.0195219874285714 -0.0326668715057143 -0.0497928175585714 -0.357510247631429 -0.114885492285714 -0.119401669957143 -0.00353327982857143 0.0991201655 -0.0888921403128571 0.0544799463285714 0.0315705913571429 0.0775447947871429 -0.0140391539185714 -0.00403634747142857 0.000863504285714286 -0.0887518096 0.0597050690042857 -0.00104314128571429 -0.0376941200857143 0.0863380489285714 0.0412086304032857 0.000650626714285714 -0.0307485814285714 -0.0269817450857143 0.027626518 -0.15259477549 -0.0920990389857143 -0.146837056857143 0.0313960375142857 -0.0237692486428571 -1.24749571428571e-05 -0.0235930234857143 -2.97090142857143e-05 -0.0350475595714286 0.0011958306 -0.00662165362857143 0.0317588972142857 -0.00198056428571429 -0.142990419285714 0.0469584074285714 -0.0415361451142857 -0.00218242055714286 -7.81197571428571e-05 -0.00779187542857143 -0.104119381971429 -0.118125210428571 0.0111149343414286 -0.0453215338227143 0.0554990329885714 -0.114966286542857 0.0324865784571429 -0.0668954498571429 -0.0266849877816143 8.21741428571429e-05 -0.0277786117142857 0.0315748719857143 -0.000120548957142857 0.00544205742857143 0.0297273181228571 0.0960655693857143 0.0332228179 -0.0187545548571429 -0.0234094040142857 0.0508149334571429 0.0119951307334286 0.0974725343142857 -0.0785633555571429 0.000401325 4.27676571428571e-05 0.00180460082857143 -0.000664537564285714 0.000617409714285714 3.83157142857143e-05 0.213045449 3.20147102857143e-05 -0.000157947391428571 -0.000863725257142857 -0.000350593592857143 -0.0914292942857143 -0.0303358002857143 -0.01775973446 -0.130503591428571 0.0260949719514286 0.000717005714285714 0.000193009042857143 0.120992571414286 -0.0530322090067143 0.0362443874285714 -0.0820344325285714 -0.0940603135714286 -0.206060845142857 -0.12169319136 -0.0125445502857143 -0.00354929571428571 -0.107460960128571 -0.331546571428571 -7.66975142857143e-05 -0.0340076105428571 -0.0601547909142857 0.000376155428571429 -0.0344296464742857 -0.00107682747571429 -0.17553857612 0.000591649 -0.000175464642857143 0.00337662092857143 -0.00433233518571429 -0.1147372287 -0.00601183861428571 -0.1523377551 -0.0303763808857143 -0.0483408096285714 -2.10247571428571e-05 0.00134070757142857 0.285895235571429 0.181138435714286 -0.0308151182457143 -8.88037585714286e-05 -0.0501777441071429 -0.0184261778428571 0.00043649 -0.0252267926 0.201943824857143 -8.76229528571428e-05 -0.000758758271428571 0.0193427786471429 0.0544016682857143 -0.0384024967832857 -0.0388879481142857 0.0243532610285714 -0.0286989458 0.0440418469714286 0.0376855574157143 0.109545579694286 0.00213856985714286 0.00573820242857143 0.000789765428571429 -0.0473193004285714 3.80719828571429e-05 0.000670882142857143 0.0127539995714286 0.0225569388142857 -0.0474146020428571 -0.00144477557142857 2.46794571428571e-05 0.000635477064857143 0.0573998318585714 0.0001960031 -0.000220430510714286 -0.0499400251714286 -0.0306489555 0.0300769035714286 0.02985270347 5.82422428571429e-05 0.0264360712857143 -1.31079428571429e-05 -0.0399483730742857 8.98066571428571e-06 0.00189600428571429 -0.000410046714285714 -0.115028908142857 0.02075338901 0.0814885499714286 7.22170428571428e-05 -4.78924857142859e-06 -0.0250567799142857 0.000480326742857143 -0.0729366914 -0.00349881314285714 -0.0607600871428571 -0.0858956458428571 -0.0814674298571429 -0.183979760382857 -0.173740187285714 0.000840509614285714 0.000294374285714286 7.94754285714286e-05 -0.000175137 -0.000279360847142857 0.0009276099 0.192709394457143 0.0251918034571429 0.1657214135 -0.000499741428571429 0.000371072857142857 -0.049195309622 0.00699100727857143 -0.0353415852142857 0.113214437814286 -0.112311887614286 -0.0329685307857143 -0.01661075447 -0.0660152564285714 -0.0554334995 0.316300597514286 0.00109062711428571 -0.150117311625714 -0.000148855228571429 -2.627346e-05 0.000271796214285714 -0.0545659216857143 0.12517606743 0.000318563655714286 -0.372136096 0.0276442481228571 -0.00965155291428571 4.70594428571429e-06 0.0668982494 -0.000344015857142857 0.0415268709271429 -0.0480349528571429 0.00311467066 0.0143785985328571 0.001126716 -0.306555847671429 -0.265832897328571 -0.0810750675714286 -0.26838492 -0.163277517142857 -0.208512349142857 -0.109663054442857 0.125073978685714 -0.1583970241 -0.189498186285714 0.000213025377142857 0.0849597524142857 -0.0589644418 -2.51577428571428e-05 0.000341214571428571 0.00127045574285714 -0.0110490985 -0.0343565422714286 -0.109995713846 0.0129319066871429 -4.96767857142857e-05 -0.00116067742857143 -0.195733311785714 0.03907383 0.0496478910571429 -0.0869926396114286 0.125403154328571 -0.143872956351429 0.0972397156571429 -0.0384793834 -0.344211263428571 0.0375889930857143 -0.110122985285714 0.0791496955042857 0.0861402156571429 -0.0594441451057143 -0.0536638431714286 -0.0324558984285714 0.000346770942857143 -0.0255866250142857 0.00229494072857143 -0.0987801802142857 -0.0234785757714286 -0.0238515477142857 -0.00189914657142857 -0.0744469295628571 0.0841932910071429 -0.000396008142857143 -0.124950097367143 0.161639998857143 -0.00251810234285714 -0.0983142351428571 -0.179166973714286 -0.292909144614286 -0.159267922442857 -0.158013670714286 -0.287246861434286 0.00184591947142857 -0.105741435342857 -0.0813046147 0.00198491985714286 5.5569e-05 -0.000107847 0.00579731328571429 6.88411857142857e-05 0.0281054643285714 -0.000858087242857143 0.04043374737 0.0244672649 0.0304293490571429 -0.0236024928142857 0.0320542092685714 -0.0137218092057143 0.00441316025714286 -0.124126044714286 0.115325250024286 -0.000370585285714286 -0.00317001185714286 0.0216548311428571 -0.0004136136 0.141799006057143 -0.0470160417142857 -0.000206822235714286 -0.00587334914285714 -0.275944628188571 -0.19544731118 0.0799308742857143 0.0612682271142857 -0.0007013245 0.0276790057142857 0.0385569537142857 0.0593681142857143 0.000308577142857143 0.000122396857142857 -0.0377284672 -0.112657369997143 0.358042142857143 0.0353459114285714 0.358775042857143 -0.0243303936714286 -0.0315820122142857 -0.0986467602857143 -0.000340190985714286 -0.0507083945571429 0.0602916503285714 0.0743896037271429 0.0006391079 0.000121041071428571 0.0228682055714286 -0.0426672762857143 5.57509857142857e-05 -0.0806520460857143 0.0135020022142857 0.000207218928571429 0.0204118571857143 0.0742105306471428 0.235205598142857 -0.00939425342857143 -0.000747879749857143 -0.2180499539 0.0228422814285714 -0.00171470185714286 -0.0172425119028571 -0.0946590764 -0.00135958785714286 0.0324309952657143 0.0211997264142857 -0.0538067201142857 -0.00252525131428571 2.190317e-05 -0.00309907337714286 3.56882428571428e-06 0.2335625628 -0.103283168428571 -0.0228202082871429 -2.50620542857143e-05 -0.000198086 -0.000185830614285714 -0.00831916044285714 0.00138801728571429 -0.0663990121428571 -0.0361164728571429 -0.0696756440714286 -2.99333e-05 -0.165853343714286 -0.00419897571428571 -0.16248948 0.0300437808714286 0.0364822461235714 -0.000776949571428571 0.195373873428571 0.163187159857143 4.64281428571428e-05 0.110955285714286 0.00489133057142857 0.004660833 0.000233683285714286 0.135994882857143 -0.00449759235714286 9.97294285714286e-05 -6.96593157142857e-05 0.00160964097142857 -0.00791504155714286 -0.0298394227142857 -0.0917763895142857 -0.000887314571428572 -0.096135038 0.00161982275714286 0.00105100028571429 0.0005178517 0.0016763694 -0.0283632702485714 0.0203612417714286 0.113798344871429 0.130808563857143 -0.0354476457714286 0.0646846691857143 0.0521571462428571 0.0671403203 -0.00126964545714286 0.000929552428571429 -0.001587816 -5.13735714285714e-05 -0.00462231051428572 -0.00833505228571429 -0.0764297114714286 -0.0955789485714286 2.52867857142857e-05 -0.0952350585714286 -0.0707551864285714 0.00245698071428571 0.000396592301428571 -8.67158e-05 0.0276298512642857 -0.000725892714285714 -0.000400949914285714 -0.0594050755 0.003499123 0.103648417542857 0.378747714285714 0.141812353285714 0.266291181428571 -0.0320010570428571 0.00168828614285714 -0.00141149372857143 0.000434618285714286 0.001992458 0.000272237285714286 0.000848624057142857 -0.000996070142857143 -0.000307331871428571 -0.000219805857142857 5.60824597142857e-05 -0.000415072585714286 0.0188616030285714 0.00442324442857143 0.0333026623652857 -0.0634155966857143 0.00327477635714286 -0.00977005468571429 -0.000555330014285714 -0.0798065190571429 0.000693604628571429 -0.00309623572857143 -0.0742231694285714 -0.299391987714286 -0.105816277571429 -0.0490235406571429 -0.174176314428571 -0.201289778 -0.0686995820214286 -0.00401962587714286 0.000251470827142857 -0.000140599185714286 -0.000323924978571429 -0.0648269701685714 -0.0048746764 0.0592324993571429 -0.00175374585714286 -0.0454234360571429 -0.000937495142857143 0.0959431872857143 0.000183032214285714 -0.000526673857142857 0.230296509857143 -0.0236270984442857 -0.000146539285714286 -0.010709412 -0.0258212079428571 0.0411106041428571 -0.0809047044 -0.0726332690428571 -0.1747370674 -0.000272621357142857 -0.0845508460428571 -0.201462683571429 -0.129172678838571 -0.0783995714142857 0.0321137117142857 0.000757596417142857 0.164567151977143 0.0651909314 0.171457447785714 0.0130023672414286 -0.398687571428571 -0.426318017857143 -0.316533142857143 -0.20483805885 0.00360823814285714 0.0896910748571429 -0.0140631259142857 0.0008850479 -0.0012587786 -0.0737946115714286 -0.00369755785714286 -0.0866416616714286 0.152211973842857 -0.0300214748285714 -0.0264730795428571 0.113650465 -0.154337277804286 -0.119040497031429 -0.000233342657142857 0.00216445514285714 0.0286241427285714 -0.000243945985714286 -0.0955027197142857 0.000443782014285714 -0.0841278407571429 0.000107226285714286 0.109529677857143 -0.0376241663142857 0.0120858037057143 0.00108040714 -0.000226399802857143 0.0670540554857143 -0.0346771599642857 5.25071714285714e-05 0.0442406191428571 0.224718322857143 -7.90662457142857e-05 0.0896788524714286 -0.0287536798871429 0.0560639065857143 0.00728009431428571 -0.000893448285714286 -0.00210631128571429 0.0335746975714286 0.03697401254 -0.0715738969857143 -0.0355385914171429 -0.0165902114 -0.00489419314285714 -0.0233997845357143 0.000447086128571429 0.00935072234 0.243905587248857 -0.0981438204285714 -0.00447517548571428 -0.0577607015285714 -0.000282541 -0.0127158447614286 0.132080767714286 0.0153644676185714 0.2036828097 0.217150034 0.0419150312285714 0.00301182185714286 0.0151088154285714 0.0554369876828571 -0.000208514057142857 0.0280050537485714 0.151539181857143 0.170769032 -0.180483539557143 0.0423617342857143 -0.147583147 0.000687208328571429 -0.000312805457142857 0.00262696881 0.0197846988571429 0.1367888132 -0.00118226842857143 -0.000214532871428571 5.354484e-05 0.00586961957142857 -0.0367515265 0.000654207302857143 -0.0275386133285714 0.0440523768142857 0.0381017653891429 0.001562907 0.0808994882142857 -0.0203827809571429 -0.0488052242142857 0.137512245428571 0.0619071134857143 -0.0717622221428571 0.0997491267714286 0.0271833093135714 0.0929208694285714 0.000540526028571429 0.0607549370357143 0.09611842348 -0.0280829919185714 -0.0256295493428571 0.160698749014286 -0.000457684471428571 -0.0222114221571429 -0.000743358971428571 -0.08738198627 -0.0469699172571429 -0.0100433978285714 0.0499090635714286 0.0245486020571429 0.165585092314286 0.00158567528571429 0.00632079165714286 0.00300213428571429 0.000516652428571429 -0.0293093848571429 0.002585262 -0.0480425258571429 -0.000674463 0.0920209265477143 -0.000148944028571429 -0.0979964194571429 -0.000449136285714286 0.0204650960085714 0.0430528801 -4.07071428571431e-06 0.000234619528571429 0.0361829379114286 0.00495029414285714 -0.0261579753737143 0.00820995655714286 -0.000501469428571429 0.111406623185714 0.000688208571428571 0.0214300695714286 1.183474e-05 -0.0295175042428571 0.0283850556714286 -0.00328335157142857 0.000294882071428571 0.000888823142857143 0.000323462971428571 -0.0124215002928571 -0.00773212772857143 -0.1478498879 -0.0293391946571429 -0.0413629991857143 -0.124389455714286 0.152483354857143 -0.0215756704742857 0.0198928781428571 0.0706399956057143 -0.000868743857142857 0.0260695296142857 8.58285242857143e-05 0.00320609327142857 -0.000668473714285714 -0.0001873201 0.00237614238571429 -0.0446402960142857 -0.0623673651785714 -0.00837525871428571 -0.0504407676857143 -0.1283702931 -0.000130750871428571 -0.0332063875571429 -0.000591923 -0.0119000815442857 -0.00258325971428571 -0.07060079276 -0.172451461131429 0.0445280708428571 -0.121088918457143 0.0286622950285714 -0.0643459111142857 -0.134353878428571 -0.0452029426885714 -0.0929772619337143 -0.000120916142857143 0.0560975715714286 -0.271861142857143 0.0340123375048571 -0.0376805702428571 0.0404846498142857 -0.359517199142857 0.0285514996285714 0.0238209340428571 0.06099480572 -0.000479304428571429 -0.000579363414285714 -0.0322429964857143 -0.0816448543457143 0.00113215394285714 0.0294241887142857 -3.59531371428571e-05 0.0385431191 0.255733295007143 -0.0565503723197143 -0.00113567457142857 -0.0329174488271428 -0.1217322357 -0.150108183071429 -0.0389286317285714 -0.000306485857142857 -0.00880820142857143 0.0300996209714286 -7.11962857142857e-05 -0.119373188441429 0.0452329994714286 -0.0696333902428571 -0.0433763899571429 -0.000235763042857143 0.0286814411428571 -0.0313566955857143 -0.114961878585714 -0.000246570042857143 0.15822739509 0.267780518142857 -0.191390907778857 0.0887929873657143 -0.00729447767142857 -0.0541524507 -0.0290813119857143 -0.000196938512857143 0.0252797394285714 0.0510113225714286 -0.0574538650142857 -0.00103104815571429 0.0142870675985714 0.000372782985714286 0.268249898857143 0.0318218317142857 -0.0570863547832429 -0.001866264 0.150197969271429 0.0171540361942857 0.0342065529985714 0.0218265144714286 -0.00212800314285714 -0.0411989216571429 0.000313466838571429 0.02508458 0.0193748526571429 -0.0470711470314286 -0.0145884171 -0.0206901740428571 0.0428706187457143 -0.0220732594285714 -0.0329538220857143 0.000384535428571429 -2.75173285714286e-05 -0.00678465454657143 0.0387382968285714 0.000654661914285714 -0.0250652925857143 -0.027608628 -0.0408135854 0.0222381832157143 -0.145587433452857 0.0461111609142857 0.111309971171429 -0.0389695360128571 0.0977222058 0.0260948148571429 -0.02347390013 0.0170201960142857 0.160884891814286 -0.0619085832271429 0.0397619593142857 0.191332822957143 -0.206391285857143 -0.00437624985714286 -0.0882356378228571 -0.141824202 0.0492067355714286 0.00472912114285714 -0.000597849 0.0651503097977143 0.1200888121 -0.0152070865862857 0.0216748777142857 -0.0239519142982857 -0.163235202714286 0.000198526428571429 0.0413271243628571 -0.0365763041285714 -0.00986024048 0.185789502614286 0.165081392997143 0.1423444883 0.105823979571429 0.0663565615428571 -0.00139030357142857 0.0295142329285714 -0.0240747407 -0.0810368706 -0.00813076171428571 -0.203431180685714 -0.257400823757143 -0.110568021967143 -0.000122925857142857 -0.263709158857143 -0.134903360137429 8.91975000000001e-05 0.000128280371428571 -0.181408611158571 0.000953439428571429 -0.0598109120571429 -0.219366568571429 -0.000198181 -0.0375645525714286 -0.0614019806857143 -0.00132079628571429 -0.000616245285714286 -0.0424200446512857 0.000336958422857143 0.000376476428571429 0.0916407132857143 0.0494080663857143 0.00457500171428571 -0.0196710719857143 -0.00860627371428571 -0.194530041428571 -0.0722242445714286 -0.0718729818571429 0.000288218457142857 -0.117620211357143 0.0427127678571429 0.0986281233142857 -0.00955446595428571 -0.001112025 0.0679826993571429 0.000559410742857143 -0.0727458799571429 0.0449746442857143 4.43675371428571e-05 0.00303781285714286 -0.176589853885714 -0.264507611571429 -0.00466701087142857 -0.00096889099 -0.265683663142857 -0.108812621585714 -0.00343758657142857 -0.00503335814285714 0.0710506494714286 0.00189884107142857 -0.0200421308628571 0.0273657524285714 -0.0501760470428571 0.0642181641571429 0.0572394412857143 -0.0432279274428571 -0.0230853938857143 -0.190076758214286 0.0664072891 0.00444782914285714 -0.00771542614285714 -0.000405810871428571 -0.0195444315328571 0.125792667167143 0.00164102742857143 -4.32809014285714e-05 -0.0444167873571429 0.0266247686071429 -0.0348384695714286 -0.000671049714285714 -0.142884379142857 -0.0919969874142857 0.08875000411 -3.682697e-06 0.0855121108142857 -0.0456158270628571 0.00603902371428571 0.0805491704285714 -0.000135316444285714 -0.0345493878742857 -0.00273059995714286 -0.00124455157142857 -0.00127360657142857 0.0728244723571429 -0.000572228285714286 -0.00148897594285714 -0.0617463786 -0.00186861402857143 -0.00134599334285714 -0.0431925875714286 -0.0601056248042857 0.0217315261142857 0.000149399714285714 -0.271354084142857 -0.000842157742857143 -0.003683351 -0.106448651185714 -0.105836316714286 -0.0364267911571429 -2.51389285714286e-05 -0.0236230003714286 -0.0991116912731429 0.151698165128571 -0.0374933365142857 -0.0247036461428571 -0.000248087571428571 -0.208071252231429 -0.0592643998571429 -0.000231206457142857 -0.281034142857143 0.0264697732428571 -0.353926571428571 -0.142726253451429 -0.0618123911714286 0.0378854802921429 0.0907904728857143 0.0334435134285714 -0.0347748349628571 -0.00049654028 -0.001197508 -0.332142 -0.161881693285714 -0.298882081371429 -0.0536730303428571 -0.0776011881428571 -0.0562774327142857 -0.192990915714286 -0.124725752714286 -0.153611604 -0.000491771685714286 -0.112586260857143 -0.00197761555714286 -0.168576968571429 -0.00229030177 -0.000487926714285714 0.128075104428571 -0.0352195533214286 0.00108034342857143 0.0440238813 0.169177502285714 0.341243355571429 0.00117576014285714 -0.0321834641428571 -0.00383377862857143 -0.000398664 3.40442614285714e-05 -0.105304587142857 -0.156631840285714 -0.273495605657143 -0.18379273 -0.0221922438114286 0.0583692538571429 -0.0851128173571429 0.124750459957143 0.00718293184285714 0.0779270377 0.0005956941 0.212572195528571 0.0563782875571429 -0.0732264862857143 -0.0377023636714286 0.00509509442857143 0.0619242517857143 0.0014307137 -0.0103297573428571 0.0512416358857143 0.0533565637414286 -1.13140714285714e-05 -0.08883457861 0.103688859485714 0.0673897298857143 0.0820842749857143 -0.0306405238142857 -0.0674480019142857 -0.0237308099142857 -0.000103724 0.0881525749571429 0.0934150123528571 -0.0263675868571429 0.000764042857142857 -0.0569979131 0.0202245830785714 -1.07025714285714e-05 0.2593650559 0.140397494428571 -0.0218308915142857 -0.187003530657143 -0.00161742768142857 0.0631345344214286 7.63861662857143e-05 -0.00393283447142857 0.000781966958571429 0.147422178944286 -0.0347231670428571 -0.019234161835 -2.37537142857143e-05 0.0800415678428571 -0.183502529465857 -0.0181009376385714 0.0401359425014286 0.0402546202857143 -0.0953201861785714 -0.00137067988571429 0.000632417742857143 -0.0424887721428571 -0.000290352285714286 -0.234122299714286 -2.79217102857143e-05 -0.117632161757143 -0.275220723014286 -0.0466463107857143 -0.148151950428571 -0.002374316 -0.224319462528571 -0.119274167885714 -0.0402449557285714 -0.0309694331428571 0.154128988714286 -0.04841850677 -0.0375228029142857 -0.0625824362142857 -0.0467908308571429 -9.62317e-05 0.000141765614285714 0.0188485447142857 0.0451390928571429 0.00320183242857143 0.008608725 -0.00529482185714286 -0.00540248257142857 -0.0357080201228571 -8.92576014285714e-05 0.0214198096842857 9.82047142857144e-06 -0.0504564265828571 0.00676797497142857 0.0695587234728571 0.000540033714285714 0.000184673142857143 0.258539229964286 -0.0955741024142857 -0.000101942471428571 -0.216360512071429 -0.0511093285571429 -0.151098018571429 -0.0107415052857143 -0.00221044871428571 -0.2718564775 -4.809706e-05 -0.276588053714286 0.0857699510402857 -0.000109624785714286 -0.000382085371428571 -0.0178824225571429 0.0231413275714286 -0.00407181847142857 -0.0994209474371429 -0.0294340435682857 0.0590755364 0.0670624927142857 0.0218224831714286 0.0545320504285714 0.087515258 0.00199300190714286 0.004020556 0.002541254 -0.0142733515157143 0.000198953912857143 0.0966096541428571 0.0598018153714286 0.0416274094285714 0.000472416957142857 0.1032876857 0.0739215051428571 0.0479277019285714 0.0469245801428571 0.008817615 -0.04351854899 -0.0224509397571429 0.0754928093857143 0.2695642341 -0.0251150897142857 -0.00174686057142857 -0.0362720257 9.00297941428571e-05 0.0401209508285714 0.103928095428571 5.05915e-05 -0.160950002857143 -0.0686873101428571 -0.0925123262714286 -0.0211798150285714 0.00279000542857143 -0.0810363146142857 5.65760285714286e-05 -0.0389883255285714 -0.180333536019143 0.123772388938571 -4.62793628571429e-05 0.0678573054142857 -0.0239882258428571 -0.00133799742857143 0.112397357 -0.113185397857143 -0.0268555888714286 -0.000173722285714286 0.0449728234285714 0.00174509471428571 -0.000142683714285714 -0.000548082024285714 0.186627714285714 0.0756254022857143 0.0330800241714286 0.000831243928571428 -0.101952491285714 -0.0924714614285714 0.00261632038571429 -0.0432239272714286 0.00194960842857143 0.000741398285714286 -0.0213671358571429 -0.00125723142857143 0.0600299372438571 0.0534340918571429 0.0283282724857143 0.141266315985714 0.0159498767142857 0.0234175541057143 0.115634056661429 0.0140913149428571 -0.00121409242857143 -1.9736e-05 -0.000596189571428571 0.0327825663142857 0.0546133543885714 -0.0205779334665714 0.0728266730871429 0.0895443277642857 0.0477558941428571 0.289075985471429 0.112815452288571 0.0018371802 0.233794279328571 0.2769600579 -0.1540221463 0.169673810954286 -0.0409251002714286 0.101511373858571 0.00246130115714286 0.0603632570385714 -0.03437096032 0.0349968860571429 -0.0811923469928571 0.0690026797428571 0.0361820058757143 0.0274855018571429 0.00128064808571429 0.0468850038571429 0.0767291731428571 0.0220832138571429 -0.158787497147143 0.161897843601429 -0.228743681442857 -0.000247889285714286 0.107486282714286 -4.34496e-05 0.0370426717538143 -0.0380438437142857 0.0552401490985714 -0.0226043347 0.000610889628571429 -0.000234044779571429 4.12595371428571e-05 0.00116526842857143 -0.0307201790285714 0.0277438060428571 9.05171142857143e-05 0.0681012389428571 -0.209687201258286 -0.0601447064285714 0.205587677108571 0.0214800176714286 -0.0605096322428571 -0.123615820857143 -4.69167e-05 0.0234894026928571 -0.040618101 -0.0177065486142857 -0.0551354329571429 -0.0648434714285714 0.274118123857143 0.038310720843 -0.0190938494285714 -0.05426305199 0.198910508071429 -0.0182474418714286 -0.0302172532571429 -0.0637257817078571 -0.333767285714286 0.000103268657142857 0.0387988501142857 -0.0181672383056857 -0.0330710237714286 0.0221454672428571 0.0590846603857143 -0.000784776131428571 0.0764965934071429 -0.0176231838685714 -0.00107839185714286 0.106923435857143 0.000404741514285714 0.0350581212142857 0.0490631166428571 0.00105649008571429 0.000503375957142857 0.0495450576685714 0.0159944347142857 -0.0156489491 0.00129591357142857 0.00176702671428571 0.000387041227142857 -0.000106079857142857 0.0321053665428571 0.0319500826428571 0.000196803985714286 -0.000652507357142857 -0.0379396559285714 0.0240609218428571 0.0941531112714286 0.1743685813 0.0519335668428571 0.0990746355714286 2.19973185714286e-06 0.0109946569714286 -0.00307158371428571 -0.0008697521 0.000251237857142857 -0.0245118353857143 -1.90338857142857e-05 -0.246452993028571 -0.0139781890571429 -0.033732724 0.0470850510142857 -0.000390337085714286 0.00356120387142857 0.0800980464285714 0.0001068674 0.0756892909857143 -0.0202488970428571 0.0299588329714286 0.146976112071429 -0.000398225885714286 -0.0011878815 0.000448537571428571 0.209930645071429 0.000278094922857143 -0.00761867157142857 -0.0766660023428571 3.40505e-05 0.000465028171428571 -0.0915436105714286 0.108295763488829 -7.74296057142857e-05 -0.000402017857142857 0.176167388574286 -0.0305428246104286 -0.0622631337742857 -0.0891243311685714 0.00186960857142857 0.0317392215 -2.00927457142857e-05 0.0984879205885714 -0.000587602285714286 -0.00916542699 0.189180668585714 -0.115293672421429 -0.0527998662285714 0.153115569 -0.0519350025588571 0.228811973771429 0.0154540651285714 2.83228857142857e-05 0.262569682742857 0.212164491114286 -0.000143091428571429 -0.00223292042857143 -0.000114499577142857 -0.164436773592857 -0.0192237893285714 -0.0388696104285714 -0.0543458891575714 0.180567965171429 -0.0155263592857143 -0.000107621985714286 -0.102341232571429 -0.0947330730285714 0.1248174633 0.0409048437571429 0.0960776933314286 -0.00249173 -0.00288562082714286 0.0322823132142857 -0.135807701428571 0.104597569471429 -0.0317631759857143 -0.00254588214285714 0.127299368971429 -0.000321869047142857 -0.0329731675714286 -0.0649601184285714 -0.0242610492857143 2.50484071428571e-05 0.0491383940428571 -0.00112219002857143 -0.146510735857143 -0.00105344142857143 0.000105552908571429 -0.000617004142857143 -0.0488068391471429 0.0209456839994286 9.02949571428571e-05 0.00116515661428571 0.02199206352 0.000702046114285714 -0.00213691471428571 0.000395796 -0.0463845645714286 -0.0188004688571429 -0.00188058064285714 -0.00135301485714286 -8.92499714285714e-05 -0.0892259122142857 0.0800138900857143 -0.103912838228571 -0.000788168871428571 -0.002940796 -0.0360654113142857 0.033906985 0.0246527959857143 -0.0933483288685714 0.0410164372857143 -0.00126121708571429 0.000714623571428571 0.00102454185714286 -0.001524037 -0.0426204942257143 -0.0343651680285714 -0.000899092314285714 -0.03763492217 -0.0733272774642857 0.0578292745857143 -0.0394589713285714 -0.109727287414286 0.000534933357142857 -0.0459000817285714 -0.0752211537142857 -0.0309825651285714 -0.0394337505285714 -0.000697304842857143 -0.0008618043 0.000280159032857143 -0.091497652 7.86816428571428e-05 0.00383817285714286 -0.284639053428571 0.09254096431 -0.102589843857143 -0.108875050534286 -0.1775849087 0.0711846603857143 0.0271247711428571 -0.000606481640285714 -0.0234325317142857 -1.36200214285714e-05 -0.204356816628571 -0.00196559528571429 -0.001463124 -1.70442857142857e-06 0.000555547128571429 -0.000523020142857143 0.0645168974571429 -0.240774736785714 -0.0001565316 -0.0125305884048571 -8.08862028571429e-05 -0.00128190357142857 0.0772080351428571 0.180113867102857 0.0758858385714286 0.100174906514286 -0.0933200461242857 -0.0661605259 -0.17808988981 0.00199489971428571 0.000386593885714286 3.79295271428571e-05 0.00189821138571429 0.000538496484285714 -0.000903559442857143 -0.0492542393285714 0.00135394671428571 0.0700725046714286 0.0357502682857143 0.294904857142857 0.313239858514286 0.0492471365142857 0.0163021359357143 -0.0293634638 0.0407719524142857 -0.176835297857143 0.00506040941504286 -0.187081725028571 -0.000144691646428571 0.0562608265428571 0.0291049775142857 -0.0171918780857143 -5.94255714285714e-05 0.114672341542857 0.2636248626 0.0314006645857143 0.0574261293057143 0.000415452058571429 0.0456461416610714 -0.192617774805714 -0.0254275287857143 -2.22061428571429e-05 -0.0874323888857143 -0.263523260142857 0.000660104271428571 -0.0103906560214286 0.111224072642857 -0.0289451568642857 -0.001798755 -0.067781572 -8.25407571428571e-05 0.0909956825014286 0.111792414223429 -0.00029019893 -0.029797092 -0.000740319828571429 -0.00236933674285714 -0.0038169652 -0.0907139281122857 0.01521233276 -4.33531428571428e-05 0.0588896098274286 6.67502228571429e-05 0.116975371951429 -0.10222051 0.167830702938571 0.09134557 -0.0153086349571429 -0.0245078341002857 -0.0479054984041429 -0.0131122590285714 0.000201317348571429 0.00132165757142857 -0.00656488898571429 -0.0350182988642857 -0.105134006857143 -0.127141629314286 -0.000824504714285714 -0.415234856828571 -0.275472520428571 -0.3030546128 -0.421471895685714 0.0728740404061571 -0.000242387857142857 0.0927470800428571 -9.18571428571428e-05 -0.00132173014285714 -0.0689173398571429 -0.289492260428571 -0.0668377145857143 -0.0223573541857143 -0.000317443571428571 0.0732698145185714 0.000412397814285714 0.0188826062828571 0.282524428571429 -0.0181955775857143 -0.0579099924428571 0.0161799990471429 -0.0737783261428571 0.0103758666571429 -0.000680534428571429 -0.103594951142857 -0.000353960757142857 -0.00977149214285714 -0.168064078114286 -0.0129732868571429 -0.01454936479 -0.0559562155714286 -0.001918912 0.0691032811 0.000873821285714286 -0.000120550008571429 0.0209841478428571 -2.63903857142857e-05 0.000316220571428571 3.86969285714286e-05 -0.0887677098914286 -5.62033628571429e-05 0.0230430068571429 -0.000320154428571429 0.00356867114285714 0.0384370835 -0.00051874 0.0177686705714286 -0.000240125742857143 -0.00988476528571429 3.40799714285714e-05 -0.0566040603077143 0.0436931723571429 -0.0417256377142857 0.0762009938 0.000100215 0.0650548351571429 0.036464478845 -0.00215546185714286 -0.11301693 0.000297582571428571 -0.000607848142857143 0.03498994349 0.0338199814857143 0.00715197521428571 0.223647829414286 0.0595442855714286 0.002416293 0.0358187760571429 0.112526430057143 0.0219517149285714 -0.228394647832857 0.00816220794285714 -0.0217183295857143 -0.1598149369 0.0220611594571429 0.0516836697 0.103803565438571 -0.00613577842857143 -0.0468377804714286 -0.0001369019 0.000427215242857143 -0.0303421915042857 0.0503053793285714 -0.282067672871429 0.0569525870857143 0.0216256068857143 -0.0506917585142857 0.0398522935971429 1.18688e-05 -0.0293529407314286 -0.00200040957142857 -8.98681857142857e-05 0.00298800668571429 -0.0346258878185714 -0.000219419 0.000308504057142857 -0.00573274785714286 -0.2410490183 0.000148421604285714 0.000196170842857143 -0.142294746871429 -0.118908261442857 -0.311871587571429 -0.169078852857143 -0.139945413285714 -0.225979878857143 0.0698848322685714 0.0474875493085714 -0.00296789684285714 0.277454244142857 0.0188323638814286 0.101725425794286 0.00143673367142857 0.027876154 0.0401149435385714 -0.00121511857142857 -0.01962592057 0.000489522128571429 0.0292812507371429 -0.0368129391285714 -8.01171428571429e-05 -0.346963142857143 0.000789074085714286 0.0732144616 0.0106036424285714 0.039941648 0.00100457728571429 -0.00784690687142857 -0.0384306635714286 -0.0638352444285714 0.190130354885714 0.186711233285714 0.0967373585714286 2.47098922857143e-05 0.00104652014285714 0.137045446348571 0.01822088586 0.275476009357143 0.101470572142857 0.167612525428571 0.0288655478571429 0.252460469 0.264250987257143 0.254384755285714 0.000211805957142857 -0.00790538792857143 0.0520406850285714 0.153322654128571 2.66952285714286e-05 -3.61926942857143e-05 -0.00699545355128571 -0.249534029 -0.0336887469885714 -0.3162687 -0.0977989282714286 -0.00160034028571429 0.00107561814285714 -0.0977019357142857 -0.122156227157143 -0.0341168051285714 0.0268892180428571 -0.145511958771429 -0.0305217825714286 1.06941428571429e-05 -0.0739832978 0.09337894948 0.170610866171429 -0.0197244081428571 2.15874114285714e-05 -4.63747e-05 -0.0770830074285714 0.0351828802857143 0.0182137799285714 -0.0711078135857143 0.0415521748285714 0.0551159470614286 -0.0325331864285714 -0.0697333781571429 -0.00180712137571429 0.227840409514286 1.02086971428571e-05 0.0126602021142857 0.0369758735571429 0.296366510857143 0.0243402595142857 0.0419862530714286 -1.34295714285714e-05 0.0230276415714286 -4.40668957142857e-05 0.00308686685714286 0.0401809801714286 -0.0921298635428571 -0.161830175714286 0.0219585812742857 -0.0361790959142857 -0.0365501710257143 -0.0957912672857143 0.0219596305142857 -0.100775184065714 -0.000728272071428571 0.105282786785714 -0.0176019823857143 0.0588284979028571 0.0101853082957143 8.69860557142857e-05 -0.0751681638571429 -0.0229717561114286 -0.0769398305714286 -7.34637571428572e-05 -0.0953893632571429 -0.000410260251428571 0.0172854393914286 0.000593923 -0.000248128957142857 0.000154219997142857 0.0263298141428571 0.0766716479571429 -0.00386287514285714 -0.0437883387857143 0.141983082628571 0.0335621236142857 -0.0326274723717143 0.0265497880971429 0.118267275757143 -0.0892890696971429 -0.00616054671428571 0.00262113137142857 -0.000180161314285714 0.0697685922857143 0.0852111144257143 0.000860546342857143 -1.14100571428571e-06 -0.000143637914285714 -0.01731081575 0.203366165657143 0.0449124817514286 0.0601375432285714 0.052850453 0.000903313875714286 0.0238216502285714 -0.000282150771428571 -0.00351974542857143 -0.000129915147142857 0.000807313714285714 0.0160431132857143 0.0228691057142857 -0.0310316878571429 0.0845391207714286 0.00104596552857143 0.0149599065714286 0.213518311214286 0.0707937501428571 0.076655734 -0.120883364457143 -0.2729514901 0.319114732857143 0.160688117428571 -0.173015107071429 0.245306981857143 0.0142005636657143 0.0216386815714286 0.109619645 -3.7113e-05 -0.0101846272371429 -0.000648685485714286 -0.0148564258714286 -0.232376234571429 -0.000162510771428571 -0.000217227257142857 -0.00288648985714286 0.0342289373571429 0.0875239963285714 -7.08548414285714e-05 0.0254384158857143 -0.0385615836857143 0.0176309368 0.04484034019 0.204572932271429 0.0886714645488571 -0.0388698239342857 -0.0745236260142857 -0.000858035957142857 0.0535706654285714 0.0126634633114286 0.0999970653357143 -0.000955337085714286 0.00643333845714286 -0.000105203042857143 0.0715178342571429 0.0407030912857143 -0.0238357749 -0.0860381038142857 -0.000107881 0.000316447357142857 0.134000619985714 0.231708663428571 0.158010047422857 -0.000235376371428571 0.0726729664 0.0624159505642857 -0.000367812957142857 0.00141026957142857 0.0967174094857143 -1.19901285714286e-06 0.0266890268571429 0.00156748128571429 0.005042901 0.0578328071428571 0.03437165364 -0.0927739422214286 0.0202529073085714 0.000183458071428571 0.00112923742857143 0.0319666570142857 0.121242637885714 -0.0160572180285714 -0.0972491914428572 0.0301404237457143 0.0178866985714286 0.000130736885714286 -0.0327090501857143 -0.0208050674701429 -0.0543932232857143 0.0916096836528571 0.122241325785714 -0.0895904902857143 0.0639884243714286 -0.0404300424285714 0.0208699892557143 -0.0512450922857143 -0.00461582351428571 -8.80015142857143e-05 0.0548614062857143 0.0614673499028571 -0.00672957301428572 0.0444955865857143 0.0797355556771429 -0.000161938514285714 -0.0315326225714286 -0.0499999173 -8.29523285714286e-05 0.000997950528571429 0.0566755237785714 0.0537915867142857 0.0277721754285714 0.00542668571428571 0.114657151714286 0.233141264757143 -0.02048897561 0.00727620432857143 0.0395432936571429 0.109796206914286 -0.0138558409571429 0.0003747709 -0.00422820371428571 0.0572077273714286 -0.0425489241571429 -0.0144715172285714 0.0293271332557143 0.129667555442857 -0.000140001828571429 -0.0221518817128571 0.0314994337428571 0.0674847949142857 0.231923383585714 0.04521027652 0.0281727399357143 -0.0234081554714286 0.0680571349857143 0.0106896954857143 0.0523556342857143 0.0503501329571429 -0.00116135567142857 0.08956666357 -0.0916017187985714 0.0325229082828571 0.00114523132857143 -0.174871234 -0.0709074838428571 -0.00115598268571429 -0.0445241492857143 -0.000366831057142857 0.000435465425714286 0.0689048815428571 0.128368688142857 -0.00443889328571429 -0.0245048068442857 0.0209534192571429 -0.0214650097428571 -0.000589853142857143 0.0364369710571429 -0.0894147435814286 0.00112018642857143 -0.000290103585714286 7.85039614285714e-05 0.0216830870214286 0.0158316895371429 0.219821832857143 0.116033578142857 -2.95345142857144e-05 -0.00683142708571429 -0.00649469328571429 0.00233467380285714 -0.000874276285714286 -0.00373865248571429 0.1129883548 -0.0226446084142857 -0.0607319905 -0.000592569628571429 -0.0208850811514286 -0.0622851691757143 -0.0306331931857143 -0.0199908050904286 0.0305824341428571 0.00816848614285714 -0.0308417654142857 -0.0374962124142857 -0.119403039142857 0.0895241781714286 -0.0956205336 -0.509139714285714 -0.152179397857143 -0.0467896412857143 -0.046896315 0.098144512 0.11107043979 0.0325172398571429 0.00530517357142857 0.0376057443714286 0.000577981 0.0181399251428571 0.0184123912285714 0.0337605364285714 0.0873318081857143 -3.622635e-05 -0.3303848554 0.225142476285714 0.268458961142857 0.0018664015 0.122042199257143 0.00468058201428571 -0.0351486811571429 0.17772248 0.192236652328571 0.241233141428571 0.0345694547285714 -0.000524067585714286 0.0269593467385714 -0.000870299428571428 -0.000377400257142857 0.0482738922857143 0.000116628111428571 -0.000154961524285714 0.000749365714285714 0.0835354726015714 0.00064536 -0.0122759292857143 0.0002247025 -2.75793314285714e-05 -0.00288824471428571 -0.301600272657143 -0.241491317771429 -0.252651669 4.29927428571429e-05 -0.0406389960571429 0.221496016 -0.000993303471428571 -0.0649460857142857 0.0329760833414286 0.187472462571429 -0.00166270537142857 -0.000991756842857143 0.140947487142857 0.257408841742857 0.00982518210285715 0.102536893684286 0.000271756 0.00168129695714286 0.114966929871429 -0.000273390285714286 -0.0305938729414286 -0.00284660314285714 -0.0732921443428571 -0.144823280314286 -0.358653142857143 0.266988877714286 0.0931080058571429 0.0785786795142857 0.212163809714286 0.192317542755714 -0.001033475 0.0425504586 -8.82657142857142e-05 0.000417906648571429 0.0842634194285714 -0.0766566384714286 0.165157117571429 0.000162714857142857 0.0168792044285714 0.174910138428571 0.0999373257142857 0.10004195 0.0855451073857143 -0.0339806231428571 -0.00221029542857143 -0.0015489 -3.84957714285714e-06 -0.00411190332857143 -0.0352305437142857 -0.00558338330000001 -0.0367904355285714 0.0960934196 0.0735876078571429 -0.0361918627142857 0.0253832334285714 -0.00311743878571429 0.324059031428571 0.101331595264286 -0.0664537513028571 0.12272273742 0.000150375228571429 0.00922829201714286 0.0011076611 -0.206465758415714 0.0881661322857143 -0.308855980128571 -0.0641435712428571 0.1178192589 0.159823394844286 0.0425443268571429 0.0344081538714286 -0.0126798987142857 6.27921771428571e-05 -0.000178926557142857 0.131124406372857 -0.0318802693 -0.00177927042857143 0.151612790214286 -0.0967480309142857 -0.000398480957142857 0.0400098115571429 -0.0356875472857143 -0.0274923270285714 -0.0652020532857143 -0.385297857142857 0.0834800403571428 0.0930171593985714 0.000111095685714286 0.00214943531428571 -0.00217439814285714 -0.00274401174285714 -0.0011776382 -0.0497325422885714 -0.193355530485714 0.0137130893142857 0.0401432298857143 -0.00346003057142857 -0.0823520691571429 0.0195197068857143 -0.346072852857143 -0.130693707142857 -0.149778683 0.0188198016857143 -0.206663404285714 -0.0601822031 0.281495428571429 0.000116318385714286 -0.0185246978571429 -0.000747448142857143 -0.0560015666 0.0922268973571429 0.0224743812385714 3.44541742857143e-05 -0.129258167714286 0.00504730228571429 -6.14148571428571e-05 -0.0252857172314286 -0.00190564475714286 0.0341183991414286 0.138645485142857 0.124104495685714 0.00362984857142857 0.0313487493142857 0.000511669814285714 0.00102212772857143 0.0487710514285714 0.000315221742857143 0.0431167726271429 0.0977196790885714 -0.0287832915428571 0.0382637470857143 0.321157428571429 0.323011857142857 0.0945600963714286 0.0500061932985714 0.01542870878 0.0261549576428571 0.00186225828571429 0.0331612168571429 -0.246634108357143 -0.000201604914285714 -0.00175824771428571 0.0445564178571429 -0.0731475507142857 -0.0201399364571429 0.0295737609 0.191596584885714 0.151471220357143 0.260483812 0.00258668928571429 -0.2073738336 -0.000187136358571429 0.00100561101428571 0.0702788499414286 -0.000214155285714286 0.0909942040142857 -0.0565963658942857 -0.0335841345714286 0.0588380585171429 -0.0578817038242857 0.0587167918 0.0424048244342857 0.0319140157871428 0.00136611714285714 -0.00299843657142857 0.0664679863857143 -0.00434546014285714 0.0359887991271429 0.0678608101471429 0.06154273263 0.00119455914285714 0.00225558812857143 0.221791087285714 0.0305539159191429 -0.0236155664285714 0.0297937781328571 0.0505925951428571 0.353089408528571 -0.000874366428571429 -0.000581211428571428 0.0305035044857143 0.0273281928571429 -0.00543206358571429 -0.286222426428571 -0.0229526559142857 -0.241009612857143 -0.0790757413142857 0.0211214994571429 0.00258580301428571 -0.04922658879 -0.00244294494857143 0.138709802092857 0.000815947428571429 -0.000119959485714286 -0.000186824328571429 -0.0628533217 -0.227063534288857 -0.184920571428571 0.000308996184285714 -0.0640525240285714 -0.164705765714286 -0.205089342674714 -0.0757269008585714 -0.0365975998571429 0.0770709957142857 0.0186570070285714 0.0217466854171429 5.38912857142857e-05 6.12915714285714e-05 0.0889769729628571 0.093510794 0.0572428251428571 0.273850505348571 -0.15664528879 -0.167833540651429 -0.130939974171429 -0.272292769714286 -0.0551160663571429 -0.139836499272714 -0.311587996 -9.32984285714285e-06 -0.0365116550142857 -0.0267741477142857 -0.0357432711428571 -0.0368982240214286 -0.201481332871429 0.0250042271714286 -0.1396041382 -0.0575165877 -0.125314405142857 -0.0572773568285714 0.0189497509424286 -0.295556912414286 -0.0480565933285714 -9.44419942857143e-05 -0.0707065077452857 -0.000231469028571429 0.1057769265 -5.51026342857143e-05 -0.172269997157143 -0.000666406571428571 0.362862857142857 0.216638625957143 0.094881415 0.0192649740971429 -0.0429167794571429 -0.0285690435714286 0.000137877228428571 -0.180172024857143 -0.1032355984 2.52145714285714e-05 -3.18472857142857e-06 0.224071481871429 -0.0675663064167143 0.0284022395714286 0.00142129538571429 -0.003006362 -2.65016942857143e-05 -0.0432145205114286 -0.0724282847142857 -0.00163338681428571 -0.0848215182857143 -0.26383387653 -0.212535398571429 -0.0147028495428571 -0.0356795157714286 5.57983285714286e-06 -0.00425733671428571 2.60201428571429e-05 0.0421447820714286 -0.09140473149 -0.109676880687143 -0.001847609 -0.0259581395 -0.00698178485714286 0.000260143314285714 -0.000397843871428571 -0.0384387090714286 0.000151747814285714 -0.100424784028571 -1.82921988571429e-05 0.040152287 -0.0191194073585714 -0.00235778983571429 0.0326574629285714 -0.0500454130371429 -0.0528420736785714 -0.0267235833571429 -0.189961531914286 -0.0512332088571429 -0.140755181428571 -0.0454281795142857 -7.44537322857143e-05 0.0299295822642857 0.116850302414286 -0.0221376046285714 -0.0982723157142857 -0.258802316814286 -0.0262906578571429 0.00394451438571429 -0.0424479244285714 -0.0319043018857143 0.0001385347 7.04950428571429e-05 -0.00279744571428571 -0.0462148973585714 0.107430335485714 0.0239764383571429 0.0584659590285714 0.0544082091857143 0.0674307237142857 0.0129448091428571 0.0905248600857143 -0.150933636571429 -0.0736136925714286 0.0332550364571429 -0.182407454528571 -0.000275797771428571 -0.0285537877972857 0.0236994383714286 0.304933847271429 0.0781827973328571 0.0547681514571429 -0.0496385728285714 0.000533943671428571 2.04855742857143e-05 -0.0537243938571429 -0.0733810350028571 -0.000387088114285714 0.0167173136142857 -0.0316114339328571 -0.0501578094321429 -0.0195094424957143 -0.0924485498891429 -0.000438052357142857 -0.00131466485714286 -0.0700788056428571 0.235619849142857 0.000603335565714286 -0.00957109657714286 -0.00286218571428571 0.000817984085714286 0.196396807528571 -0.0003077478 -0.0448526645627143 4.49134628571429e-05 0.016917746 -0.0128205073571429 -0.134144116131429 -0.162761311328571 0.000956410399999998 -0.0215332705947143 0.0286285607757143 -0.00155390984285714 -0.000150841714285714 9.12311228571429e-06 -0.000893782857142857 0.0162625633428571 -9.93453571428596e-05 9.82059e-05 0.0604834081742857 0.00859617685714286 -0.0520237093257143 -0.000606794142857143 -0.0760499879142857 -0.0317843230142857 -0.130808344285714 3.72028571428571e-05 -0.0439549025714286 0.0292306290428571 -0.0125097813287143 0.0539871221714286 0.00240556815714286 -0.0350405058985714 -0.148616067801429 -0.0889529618571429 -0.0981654720685714 -0.0447294248428571 0.000391526159714286 -0.0193506273957143 -0.0207310771428571 0.0143204524128571 -0.0189398870571429 -0.00595956981428571 -0.0659060900428571 0.0338045587328571 3.01248571428572e-06 -0.0391801898571429 -0.0544425332757143 -0.0887986969714286 -0.000136247714285714 0.0459768872214286 -0.000560561142857143 0.0218224410857143 0.0416171577285714 -0.0779168778428571 -0.000243766442857143 0.00127821742857143 -0.0692317941 0.108407775918571 -0.000503224414285714 -0.0693011503714286 -0.0261927571142857 -0.0531215922985714 -0.140651352714286 -0.0307561991571429 -0.0310231228857143 0.00192728714285714 -0.0300460367 0.00200979676 0.0748175824742857 -0.05586694932 -0.0340943331 -0.0833366084942857 0.0277836855144286 0.0125264440194286 0.00143011028571429 0.242779839714286 2.11370428571429e-05 0.0259769060471429 -0.234467970757143 0.0246698834285714 0.000756133428571429 0.0171345017571429 0.0192532671428571 0.0219554440565143 -4.51593285714275e-05 0.000364441142857143 0.0394660511528571 -0.0359773254571429 0.0340793629842857 0.112214773572857 0.0363927355514286 0.220453742567414 0.0253948471528571 -0.00830910286857143 -0.00124891607142857 0.0185716856214286 -0.000257520371428571 0.221299896742857 -0.00133152305714286 -0.0527690637571429 0.0969034239285714 -0.0116647735857143 0.00881964 -0.0289751934285714 0.175763863714286 -0.0454171966142857 0.00237269642857143 -0.0911449283142857 -0.0163639009328571 -0.00227208507714285 0.0223262018 0.111933577142857 -0.0831515263852857 0.0207615241842857 -0.197197954114286 0.000271677571428571 -0.0144900405485714 -0.272301285714286 -0.113244263014286 -0.030760161 -0.0553783020571429 -0.0817215787942857 -0.0225899110242857 0.269783650071429 -0.000857843571428571 0.000315920984285714 0.01770417189 0.0529921453428571 -0.000751097262857143 0.0145560620285714 0.109777183421429 0.000355882442857143 0.0162089087142857 -0.0388901234857143 -0.0271491792428571 0.000160885605714286 -3.39096671428571e-05 0.0645926270285714 -0.0461012812714286 -0.0672123815571429 -0.0326140711428571 -0.0175896455857143 -0.0254786251857143 0.0256274138814286 -0.11088377132 -0.0942709573714286 -0.114354808457857 -0.00552278 0.0464661694285714 -0.0475791051314286 0.000426286428571429 2.76819228571429e-05 0.010711683 0.0306430002857143 0.0006401372 0.0260369905142857 -0.0527218453142857 0.000243082414285714 0.0461086265714286 -0.00114977757142857 -0.0972720645714286 -6.64170185714286e-05 0.0290939348 0.0604041539985714 0.000402192305714285 -0.0732436332184286 -0.0183637360714286 -0.116049718785714 -0.169719098528571 0.000800065185714286 0.0310195434108571 0.000244529452857143 -0.0247963294785714 0.0746477111571429 -0.08220117259 -0.136491850294429 -0.0507782884714286 -0.000322265788571429 0.00879697714285714 -0.000379351597142857 9.07796142857143e-05 -0.000337736714285714 0.0571165277857143 0.0002967538 -0.07221846136 -0.000489075728571429 -0.0192917410828571 0.0191923436714286 0.0231625154714286 -0.000347817557142857 -0.000120240845714286 0.0180870767 0.266065957 -0.0773027795285714 3.82240571428571e-05 -0.286061376142857 -0.000273426014285714 -0.0281202724285714 0.0447036130857143 -0.03400798024 -0.0498773464571429 -0.034207335 -0.0965087965714286 0.0299132204285714 -3.94892142857143e-05 -0.0566049633 0.0707150005714286 0.0214452398571429 0.0562247821857143 0.0657342814285714 0.000978220155714285 0.02786859627 -1.70238428571428e-06 -0.0515214627142857 4.20835285714286e-05 -0.000208181414285714 0.000227124995714286 -0.0278110882857143 -0.0374910579857143 0.0552184675114286 0.137437496842857 -0.00173431627142857 0.000171006957142857 -0.20929488056 0.0275780105714286 -0.0424920141714286 -0.0690323755714286 -0.000904413142857143 0.0634330621 0.0728105647171429 0.00135106365285715 -7.13844285714286e-05 0.000231669928571429 -0.0242723561092857 0.0162536665428571 -0.0228753326428571 0.0701364826 -4.146584e-05 -0.00314750115714286 0.0487652803242857 0.0141331816142857 -0.00027069166 -0.001877709 -0.0254191705428571 -0.000396779742857143 -0.0248074398571429 -0.0689557416385714 0.0559991077757143 2.01306571428571e-05 0.0228058219755714 -0.001638603 0.0265186526571429 0.000294565628571429 0.100264118457143 0.0365745094 0.204182057142857 0.271728 -0.166945658342857 -0.0830706359571429 -0.122014176072857 -0.188370326032857 0.000107840642857143 -0.0617653045428571 0.00738199152857143 -0.0519436964285714 -0.00139912566571428 0.0238106055471429 -0.0996614435428571 -0.00152750727142857 -0.0127676284285714 0.002131342 -0.0380355156 -0.000190759128571429 -0.147889454914286 0.000151600157142857 -0.00606438142857143 -0.216872428285714 -0.000192218857142857 -0.0585314624714286 -0.244262475725714 -0.118199082871429 -0.236642732857143 -0.0138642984 -0.105527180328571 -0.125335796714286 -0.000681498428571429 -0.000953519571428571 -0.0411819399857143 -0.0433454863571429 -0.00627050757142857 -0.0524251468 -0.0264451450571429 -0.00396315651428571 0.0160578871428571 -0.00182275211685714 -0.113405741714286 -0.0636154457142857 -0.350425428571429 -0.0187860688571429 -0.160165412857143 -0.106563347285714 -0.00357087357142857 -0.000491594542857143 -0.017947317 -0.00343563634142857 -0.1002460389 0.0757907357928572 0.0252115978285714 -0.0175420327142857 -0.000256679571428571 -0.0726514691285714 0.0263813582571429 -8.69513714285714e-05 0.09510314335 -0.000171269485714286 -0.0238087570571429 0.250420550528571 -0.000416225115571429 0.000118613711985714 -0.055039733 -0.0460296125571429 -0.0104565652157143 0.0394947057728571 -0.0897624514 -0.0004075037 -7.56838642857143e-05 -0.0173274195868571 0.0946910437928571 0.0419851531414286 0.0112847927157143 -0.0165269511428571 -0.00451512720142857 0.00105413213428571 0.0329222098557143 0.000567437085714286 9.26592857142857e-06 0.0925513781285714 0.0794053169142857 0.0305424533061429 0.0054679182 0.00032003598 0.000359611428571429 0.0260699334285714 5.85505228571428e-05 0.148111116714286 0.0884520628285714 -0.0448509169942857 0.0275731403142857 -0.220360852857143 0.237355322571429 -0.0509871262857143 -0.0333774402857143 0.0305208018757143 -0.002822203 -0.0227535391285714 -0.0596183618268714 -0.000804482514285714 0.0118100455571429 -1.78782142857143e-05 -0.0404853452428571 -0.000938129257142857 -5.17330142857143e-05 0.0189200138 0.0616735757571429 -0.0158841952571429 -0.107182476385714 -0.001146601 -0.111939126768571 -0.0180685497285714 3.24513488571429e-05 -3.73485428571429e-05 8.45657714285714e-06 0.0335346338571429 0.04332506 -0.0386070769714286 0.0362961189428571 -0.0168162148128571 -0.0534134134857143 -0.112762202842857 -0.0526808393714286 -0.119927997714286 0.0221994237942857 -0.0911303208 -0.000300066164285714 -0.149130718 0.00368492727142857 -0.191444097855714 -0.0720933213428571 0.000684661085714286 0.05020727109 0.00252016545714286 0.168803913042857 0.000924308914285714 -0.0180909387571429 0.000438715142857143 0.114652949991429 0.107945306657143 0.141578575285714 0.350136706714286 -3.76821357142857e-05 -0.0366618352757143 -0.0744981346285714 0.0234613302285714 0.0157636344857143 -0.00483182835714286 0.0292740077714286 0.0812695938571429 -0.0183820254857143 8.12302585714286e-05 -0.0181041513428571 -3.32204142857144e-06 -0.00204851628571429 0.0224054471571429 0.02133851849 0.0484477895714286 0.0194977818857143 0.000562848 0.000571357985714286 9.80761e-05 0.192937990942857 -0.000251905042857143 0.00174079371428571 -0.000132581778571429 0.15667064824 -0.0677925480985714 0.0287335946357143 0.0771851164857143 0.0332906509714286 0.0762691898571429 0.000264241715714286 -0.114051307614286 0.00912388437 -0.0463339497142857 0.0330096905714286 -0.0602964999137143 -0.0309647695714286 -0.04891882 0.164941915714286 0.217949223428571 0.101954144528571 -0.283996118457143 0.00267635778571429 -0.0328357999525714 0.109162833885714 0.0541124942857143 0.00129639328571429 -0.0145577238471429 -0.0001752791 0.00651706145714286 0.138239091314286 0.000117042048571429 -5.08372735714286e-05 0.000317371471428571 -0.0347834278471429 8.05305814285714e-05 -0.284797417857143 -0.0171559118142857 -0.116912514585714 -0.231035768314286 -0.0411151843785714 -0.0499714790428571 0.0498554572857143 0.0305019492571429 -0.0321914603142857 -0.0421919411142857 0.0441811882857143 -0.185125881185714 -0.000923015714285714 0.0246441599542857 -0.0238717865771429 -0.178398867704286 -0.000930946428571429 -0.00424694171428571 -0.116023801285714 -0.230198959428571 -0.258360059485714 0.0366036973571429 0.00480009928571429 0.0420963015714286 -0.0773572723571429 -0.0346046031214286 -0.131808655314286 -0.00548850771428571 -0.0584940461714286 0.000396955342857143 -0.218693057142857 -0.0157783147142857 -0.0525453745714286 -0.0412367327414286 -0.121235021428571 -0.0218450657142857 -0.173823622478571 -6.86415285714286e-05 -0.214396071714286 -0.187758495 -0.0937489845714286 -0.119279056257143 -0.0460555658571429 0.0002697133 0.00126924297142857 -0.0733622352714286 -0.000710811775714286 -0.0544134591428571 -0.0604711512857143 -0.06470933188 -0.0490315979571429 0.0217438847571429 -0.000120347384285714 0.0273397205428571 2.30878571428571e-05 0.0429885905285714 0.00269206914285714 -0.0499613316428571 0.00173812507142857 0.0187438794285714 -0.0001116966 -0.154611765 -0.194699571571429 -0.0915590358571429 -0.187062884057143 -0.271326020357143 -0.00473518842857143 0.000254673285714286 0.00558565928571429 0.000191106571428571 -0.000140532057142857 -0.0362674899285714 0.0124517128571429 0.000510427742857143 0.000521489285714286 -0.000503863614285714 -0.0165731577857143 -0.114061259528571 -0.0701246748571429 -0.0746870771142857 -0.181517725028571 0.0184896598142857 -0.196439032428571 0.00557826338571429 -0.0481591628571429 -0.0985484624214286 -0.0475681211 0.0535673199814286 0.0549914884 -0.000857028857142857 -0.0105095304428571 0.247577850714286 0.0979829521857143 -0.00956443758571429 -0.000412188328571428 0.111737982428571 0.100269413285714 0.0390784284285714 -0.0126733091428571 -0.000824470571428571 -0.0497625154142857 -0.0240879970428571 -0.00311070357142857 0.269089958571429 0.230007856714286 0.279614940571429 0.111728668728571 -0.0501845782428571 -0.0707048536714286 -0.000161595917142857 -0.0657607671285714 -0.0001086799 0.000271525142857143 0.00455036214285714 0.0226249461371429 -0.0157024074142857 0.235568300285714 0.273877400428571 0.256377735871429 0.34028742 0.0221738222285714 -0.07784348 -0.17857696553 0.0836859044285714 -6.43915714285715e-06 -8.03471428571428e-06 -0.00101336844285714 0.0431858382928571 -0.02703205477 0.00154818305714286 0.000341884142857143 -0.0374204651157143 0.0873213447857143 0.0472283702857143 -0.0974132421871429 0.000202237885714286 -0.0884897887857143 -0.176674252057143 -0.21028148 -0.156820398285714 0.0118467772142857 -0.158111402428571 -0.289359737704286 -0.047114672 -0.00118343634285714 -2.04311571428571e-05 0.0267405378957143 0.00472026171428572 0.170725422415714 -0.121103267957143 -0.0507126287285714 0.176788976714286 0.00238958257142857 -0.06281393 -0.000545341895714286 -0.00330880595714286 -0.213499115271429 -0.000254440022857143 -0.110108122428571 -0.0337760740285714 -0.0586483968714286 -0.0771759325714286 -0.089498681 -0.0336602572371429 -0.038423755 -0.0131354212857143 -1.95577142857143e-05 0.000958926014285714 -0.0807619368014286 -0.000376388042857143 -0.0545115217 0.226357276285714 -0.0200960157142857 0.0270438784728571 0.000789035914285714 -0.000123515842857143 -0.0576525898885714 -6.51945948571429e-05 -5.88703957142857e-05 -0.0211588822428571 0.348238512742857 0.0117360748571429 -0.000198956828571429 -0.0192620843484286 0.0621570341428571 -0.110997664857143 0.0909747792857143 0.0162962972742857 -0.0985740797142857 -0.0198093939487143 -0.0440870347428571 0.00160788334285714 0.0346192032614286 0.0930635421842857 -0.140871458171429 -0.0797993979142857 0.0635456512 -4.33832857142857e-06 0.0218578315614286 0.0290029876571429 0.00168279671428571 0.00120144920428571 -0.0466760565428571 -0.0001812855 0.0719073305715714 -0.0135807924285714 -0.0287470540414286 4.13226285714286e-05 0.0158239262462857 0.210733240714286 0.000677063014285714 0.0157364083157143 -3.43348142857143e-05 -1.44998142857143e-05 -0.0419588125071429 0.000308133628571429 -0.00182038705714286 0.0501611425857143 -0.00286749353571429 3.39595142857143e-05 -0.109683791714286 -0.000223645885714286 -0.0653885657142857 0.125246505885714 -0.000327447714285714 0.00538124685714286 -0.112939448057143 0.000375832171428571 -0.000552945714285714 -0.0618057337142857 0.00156689842857143 -0.0792829540285714 0.0299206701714286 -0.0226912094285714 0.0606663707142857 -0.143845826771429 -0.0941408787428571 -0.00041098 -0.0310911454442857 -0.001141615 0.000352806385714286 -0.0782302308428571 -0.0263879194285714 0.00184326485714286 0.0359463345285714 -0.000842771185714286 0.0878889224285714 0.001890597 -1.87336571428571e-05 0.0012255402 -0.105278294614286 -0.03736652458 -0.00451769972857143 -0.0461352143571429 0.0225409000571429 -0.00725664211428572 0.0367276336885714 -0.0005356035 -0.00411154788142857 0.0148971011 -0.0287021381142857 -0.0483329729 -0.0623374156428571 0.0409016487842857 -0.305760402198714 -0.2515087072 -0.0852560611428571 -0.0915966940714286 0.0679010438828571 0.0001746641 -0.00126288025571429 0.010912977 -0.0175409267157143 -0.101208610124143 0.0423288958307571 0.0142175465428571 -0.0144207621428571 0.00010725269 0.237280748571429 0.0387526236285714 0.000419030442857143 -0.01263016 0.134011222585714 0.0189969156142857 0.0029681014 0.000324271085714286 0.0389601747142857 -0.0287673889471429 0.115725625714286 0.248089702714286 -0.00234231085714286 -0.0139241283571429 0.0149043229071429 0.000691943557142857 0.0324456974285714 0.000217197914285714 0.0541694934428571 0.00507194957142857 0.00875393838142857 0.000192127202142857 0.0646254829257143 4.13959828571429e-05 0.0285455238857143 -0.1127738204 -4.48742428571429e-05 0.0376372344714286 -0.000293133871428571 -0.0005398723 -0.0212440614285714 -0.0299013585142857 0.0206896656428571 0.0872568510857143 0.000261553314285714 -0.000172550114285714 -0.0129985104771429 -0.0410380294142857 -0.05834120182 0.0197488732414286 0.0347845531428571 -0.0596416527028571 0.1216405067 0.116432277401429 0.205230130271429 0.0576572344285714 0.000349288957142857 0.000111144814285714 -0.0856450800714286 0.0458113257428571 -0.0244359505714286 0.0317042090285714 -0.01889233212 0.0289713411285714 0.03895269799 0.0228153805714286 -0.0289759538285714 0.000390669857142857 0.000141449465714286 -0.00163118981428571 -0.00339420085714286 0.0004875124 -0.0276677655714286 0.000180003385714286 -0.000672662607714286 -0.163549931185714 9.37921714285714e-05 0.000408214071428571 0.000313907985714286 0.0369242853142857 0.0449223201342857 -0.000224948485714286 0.0359664430285714 0.222394262442857 -0.0720688016428571 0.00187600848571429 -0.0857158962857143 0.0390292058571429 -0.0125500947142857 -0.0156023675042857 -0.00109275957142857 0.000960853865714288 0.0684129770357143 -0.00566719195714286 -0.0978454947842857 -0.0795224296414286 0.0239470192857143 0.0971887939857143 0.140903988172857 -0.000502332285714286 -0.00111868131714286 -0.0296454403114286 1.62079652857143e-05 0.171017284571429 0.000115644871428571 0.171147277528571 -7.23941714285714e-06 -0.0286505875142857 3.48287428571429e-05 -0.0117230509128571 0.000667324857142857 -3.44081714285715e-05 0.000177756042857143 0.000721667571428571 0.0269262384571429 0.0365149710857143 0.111823101714286 -0.0433778310142857 -0.0538240922142857 0.000374539428571429 0.0576684329142857 -0.0610394759571429 0.0855382809554286 0.000177615 -0.0550163957528571 0.0548976063992857 0.0479009463857143 0.0362865013971429 0.0944771398571429 0.0897375424285714 -0.000180307285714286 -0.0106612792428571 -0.163010340714286 -0.0969436497142857 -0.0238154931714286 -0.000321428042857143 -0.0355672142857143 -0.0314992138714286 -0.00724433848571429 -0.000641712571428571 -7.03834285714286e-05 0.0504689421857143 -0.0402261093142857 -0.000534059514285714 -0.0234529625857143 -0.0456134721857143 -0.0559416394571429 -0.000582480714285714 0.0221076583285714 0.0258357478571429 -0.0674477580428571 -0.022047414 0.0202825825857143 -0.0491546295714286 -0.0594466482 -0.0259002442142857 -0.241462404914286 0.0866374141428571 0.000386676771428571 0.0737898514285714 0.0332585539142857 0.0185004417428571 -0.0572838766157143 7.52620714285715e-06 -0.112070003142857 -0.00137247071428571 -0.000337135242857143 0.0539925126784286 0.0112481419828571 0.0214777133685714 -0.000309813142857143 -0.135854164 -0.00500700407142857 -0.06574353061 0.0297809744342857 0.001002697 -0.0276275206285714 -7.33375714285714e-05 9.11678857142857e-05 -0.0777745008571429 -0.03306760114 0.126553627 0.0243457896128571 0.000622445042857143 0.0854181466571429 0.120744776968571 -0.0110783344957143 -0.0286442192285714 0.0900826005571429 0.0105573584285714 0.0815194158571429 0.0325351860142857 -0.0726659766228571 0.03479037925 -0.000306499785714286 -0.000105527928571429 -0.0500905198061429 0.0443346152857143 0.0340159604428571 0.148488232571429 0.0199522755714286 0.000867741571428572 -0.000865593142857143 0.000481625714285714 -0.000273147257142857 -0.0239292804857143 -0.000206943391428571 -0.0330155862714286 -0.0250749587714286 0.131362794557143 0.000685999714285714 1.209703e-05 0.00667580477142857 -0.132277664561429 0.000950773714285714 -0.000413971606571429 -0.0512682094571429 -0.0376094971428571 0.00129565471428571 -0.0451815802057143 0.0181142343142857 -0.0502252019 -0.0421131659385714 -0.0761737797328571 -0.000354466285714286 -0.0978192671428571 -0.000518266214285714 -0.0425803373428571 1.25209285714286e-05 0.0422855307428571 -0.11467686106 -0.000331166428571429 0.0222574259857143 0.0507401595142857 -0.000446065479285716 -0.108800521309857 -0.0694930543571429 -0.00118151357142857 -0.04264946372 0.00249893185714286 -0.0342636137271429 0.000111202708571429 3.77386614285714e-05 -0.161981391428571 -0.0420700098285714 0.0763598457571429 0.0254631967 0.000206245991428571 0.000868084571428572 0.000130851428571429 0.0402444829842857 -0.0338565798428571 -0.0627985467571429 -2.00639285714286e-05 0.0494183677285714 0.0322263078 -0.112087962428571 0.0847838600385714 -0.0450797925447143 -0.0334758935857143 -0.0131491723871429 -0.198441051857143 -0.0478459985857143 0.0772990359371429 -0.0253233898571429 0.202715447142857 0.315951428571429 -4.87677871428572e-05 0.0454087338857143 -0.000355828585714286 0.121678116971429 0.10891111588 0.00139036305714286 0.00107933378571429 -0.2024763458 0.0624313439857143 0.00132244638571429 -0.0728585571571429 0.120483381481857 -0.0666170440714286 0.0113476722428571 1.44350775714286e-05 0.000884087742857143 0.239057901142857 0.0931403440857143 0.101170972142857 -0.0095393017 -0.00966969705714286 -0.122007219582429 -0.000101700457142857 -0.124059820857143 0.0287542473564286 0.0924975795314286 -0.016435211371 0.196863307428571 -0.0444058167185714 -0.0272196996248571 0.0123572039714286 0.0464615542614286 -0.0110423133142857 -0.269467694142857 0.02226935699 -0.103789395527143 0.108071379683586 -0.0638352991142857 -0.000182140114285714 -0.000170360428571429 -0.000228463898571429 0.000129425728571429 0.0690946989428571 -0.0915013259542857 -0.0381869861228571 -0.0374042957142857 -0.0256787608571429 -0.0707812132857143 -0.000357321885714286 5.20801571428571e-05 -0.0492261234285714 -0.0215129202428571 -0.0201777842714286 -0.0587525487157143 0.0129621842314286 -0.000949013661857143 -0.000791805485714286 0.0684209511428572 4.07359912857143e-05 0.00115787768571429 -0.0002898728 -0.0533373858142857 -0.06538082943627 0.000201522 -0.01522506911 -0.0496298512357143 0.0403929854285714 -0.00349826042857143 0.000278996557142857 0.0443856068571429 -0.008298416982 0.0485698244214286 -0.0509573034285714 -0.0013067898 -0.087541275159 -0.0428045908 -0.134631934285714 -0.00135784684142857 -0.0025911854 -0.00373099697142857 -0.000175321042857143 -0.0739213626142857 -0.161115099428571 -0.0208945367142857 -0.0368896517285714 0.0788650206857143 -0.0160003216285714 -0.0366580544285714 -0.0759803596857143 -0.120202056285714 -0.131144057285714 -0.103894469514286 -0.232657953714286 -0.220331478214286 -0.372538284571429 -0.121986915157143 -0.0588870702857143 0.000155599928571429 -0.0257255022 0.112963589342857 -0.00118185071428571 -0.0896569940142857 0.00125080971428571 -0.00583456628571429 -0.183872567885714 -0.000106863514285714 -0.0011619351 0.000106818014285714 -0.0643042407857143 -0.00266990114285714 -0.000828873897142857 -0.000131321 -0.045594891 -0.000798252557142857 -0.00100008128571429 -0.0470932538857143 -0.0847483827142857 -0.0855045831428571 0.0480203314785714 0.0693016714714286 -0.037712702 0.00483799115714286 -0.000212651014285714 0.00230641627142857 -0.0389795621428571 -0.114218784285714 -0.00200497071428571 -0.00208552714285714 -0.00234575085714286 -0.000206696485714286 -0.00587291665714286 -0.0530140023842857 -0.000989148285714286 -0.0274376037142857 3.33293142857143e-05 -0.254364047 -0.0428799521857143 -0.0742515698142857 -0.000121592428571429 -0.000234754455714286 -0.00230076927142857 -0.0329749418571429 -0.279338160528571 0.0003035769 0.176617359 -0.0514916100142857 0.0299412728142857 -0.186514231225143 -1.65175142857143e-05 -0.25372189797 9.59352285714286e-05 -0.106198015771429 -0.1156321077 -0.145483454542857 -0.0306406677714286 -0.0110196988914286 0.000438449771428571 0.0423352236285714 -0.0209052048971429 0.000150263945714286 -0.0133632930142857 -0.00416821328571429 0.000781134642857143 0.00191203771428571 0.0611697335714286 0.0315162454285714 0.0417163203128571 0.00206962175428571 -0.0291717834885714 -0.0112174897857143 -0.00838728561428571 0.000976789571428571 0.0027534019 0.0323299967142857 0.450987857142857 0.0244504808052857 0.0105817338714286 -0.0551242934285714 0.0300877468842857 0.0413746641714286 -0.0582319176714286 -0.0870412855756 -0.0439066111142857 -0.0503521546285714 0.0238228949985714 0.0524340727442857 -0.107918838955714 -0.106080068966143 0.0098733394 0.00152110494 -8.30245014285714e-05 0.0450303127142857 0.0294880574285714 0.000106449685714286 -0.000311857428571429 -0.0162795020285714 -0.0605202299285714 -0.0228153765714286 -0.0490696668571429 -0.0721389301485714 0.0356604247571429 0.01976312014 0.000300597571428571 0.0512052588571429 0.00643824867142857 -0.0358783038571429 0.000122763142857143 -0.00513516914285714 0.0248353943857143 -0.0797286687714286 0.003560029 -0.00187849097142857 -0.00160528657142857 -0.147073757871429 -0.25807304941 -0.161627631228571 0.000238475642857143 -0.00221706228571429 -0.11099538 -0.0878803160257143 -0.000385165857142857 -0.2003696108 -0.0539810780571429 -0.174218333671429 -0.0286987891857143 -0.000276889285714286 -0.000217259142857143 0.193876497285714 0.369313871 0.257800093857143 -0.0717077228857143 -0.000503828282857143 0.0696332114285714 0.111369764142857 -0.0014547645 -5.89895071428571e-05 0.000627588928571429 0.000556045114285714 -0.0937494411428571 -0.0118553838571429 0.000730027485714286 0.000416769285714286 -0.0269588928571429 -0.000457137142857143 -0.0493918645071429 0.02687412 0.0269508133714286 -0.00260251515714286 -0.000187253348571429 -0.000365406328571429 -0.00417436478571429 -0.0253898058571429 -0.0742955831428571 0.139724647714286 -0.0341710005142857 0.000188337571428571 -0.0400078584571429 -0.120608222442857 -0.000647195857142857 0.0387193452428571 -0.108803013757143 0.0141102556571429 0.0235090292857143 0.0383972457571429 0.0169003638571429 0.193043805857143 0.104580484685714 -0.07415403235 0.0969108683428571 -0.00382868985714286 0.0218238943714286 0.102376187685714 0.0138205918571429 -0.0685667302857143 -0.035628306 0.000523704742857143 -0.000486552 -0.300769108571429 0.195868415714286 -0.163550028142857 -0.000188776742857143 -0.000225113042857143 -0.0254532288428571 -0.0362248145714286 0.00211885622857143 -0.0803653842857143 0.153004829 -0.281352412857143 0.0835307872857143 -0.0824036885571429 -0.165438282914286 -0.0841321591957143 0.0164146452714286 -0.0917588328571429 0.151435743414286 0.00178163542857143 -0.149695087285714 0.1003999483 -0.000346080142857143 0.04860603938 0.000361243471428571 -0.000449647328571429 0.0173278539857143 -0.00254178047142857 0.0282161665857143 -0.0347040715285714 -0.000385106671428571 -0.0769905295714286 0.0188652774285714 0.0310177351285714 0.0009052644 -0.0731284078571429 0.0374067550842857 4.16497428571429e-05 -0.0280633200571429 0.0724163919 1.49807142857143e-05 0.0341768433285714 -0.0248724085571429 -0.00232097167857143 0.000297640857142857 0.16542295 9.30849142857143e-05 0.0630118560557143 0.118293660714286 0.0734122984285714 -0.0374799498428571 -0.0197928631285714 -2.92610428571429e-05 -0.000688795285714286 0.0317362040085714 0.0723440448142857 0.00314525602857143 0.00114523271428571 0.382865754171429 -0.0285358830057143 -0.165364897428571 0.000143973428571429 0.0383010590142857 -0.00554167985714286 -0.0424285906414286 0.136455038728571 -0.0168775520242857 0.00382113814285714 0.00126033724285714 -0.000177531871428571 -0.0557943684285714 0.000474925 -0.000334125342857143 0.111013370022857 -0.0751056654 0.132190093784286 -8.53042857142857e-05 0.06577797262 0.0271182000142857 -0.1424274044 0.0012497255 -0.2536350198 0.134094958628571 -0.000259034 -0.0888995304285714 0.0432478275714286 0.0832495713428571 -0.0693882413714286 0.0392763354571429 -0.0184692933614286 -0.0235967283942857 -0.192398331428571 0.000809927742857143 1.392285e-05 0.0449825387285714 -0.263527374057143 0.000339911885714286 -0.00535701578571429 0.0303983106085714 -0.00152243072857143 0.0952388626485714 0.113819590142857 -0.00652057314285714 -5.44173847142857e-05 -0.00250425928571429 -0.218563571428571 -0.000680344571428571 -0.01463632848 -0.00171625971428571 -0.148952701085714 -0.397754854957143 -0.0828071613285714 0.0398628094214286 0.107206315785714 0.000194752877142857 0.0208609825714286 0.00837783857142857 0.000507527464285716 -0.00151223057142857 0.00481190651714286 -0.113515168585714 0.00142950557142857 -0.072641356 -0.165622732857143 -7.28157142857143e-06 -0.000168305585714286 -0.210936809885714 -0.108092466957143 -0.0221512654714286 0.0339105031428571 0.000133437518571429 -0.0365441754285714 -0.0853251024285714 -0.211028077142857 -0.117687981714286 0.00257007881428571 -0.148436542371429 0.000106761857142857 0.0108006388571429 0.258394550714286 0.0331207154285714 -0.000234622975714286 0.290660391757143 0.0617241712285714 -0.110888133028571 0.0346564337142857 0.0123019246857143 -0.0265327831485714 0.000210736285714286 -0.0491541378971429 -0.0913298058 -0.433799285714286 0.0631133420142857 0.00267711285714286 -0.0428256871428571 -0.00127090941428571 -0.0215216335914286 -0.116523812315714 0.160066666385714 -0.00101475128571429 0.140033090142857 0.0885087851428571 -0.215475761142857 0.0354863091428571 0.0259732142857143 0.0718240714285714 0.0145699928571429 0.0269027019171429 -0.000477170057142857 -0.230138396971429 0.0684261759757143 -0.0315210020571429 0.0331279673285714 0.0722091866382857 0.113250816857143 0.000149584157142857 0.0296044505 0.000154667085714286 -0.0845745799142857 0.115261288028571 -0.000168998828571429 -0.00353742584285714 -0.0479826700857143 -0.000357952042857143 -0.000702952285714286 0.0362455264 -0.0793873643571429 0.00584801942857143 -0.124881677028571 -0.0141927442714286 -0.103784268757143 -0.418629689571429 -0.313687638514286 -0.0802857964285714 -0.223719247057143 -0.0324540898428571 -0.179244098628571 -0.0358578634285714 0.000638957485714286 0.000275303757142857 0.00119526942857143 0.0435088618428571 0.0224864984922857 -0.0004187205 0.0225030117142857 0.0395403602642857 0.203744971 0.0836439542435714 -0.226792311142857 -0.0913620478571429 -0.0221025384014286 -0.00104503157142857 0.0282605191428571 5.14383e-05 -0.0464485852057143 -0.00132247111428571 -0.028843626041 -0.090393441 0.0662215662028571 -0.213954118871429 -0.0900952809557143 -0.0802480594357143 -0.045505976 -0.0203649842385714 -0.00109116132857143 -0.0835056157142857 -0.0576465621714286 -0.398891142857143 0.000685189271428571 -0.0262136369142857 -0.0748935140857143 0.0263635156857143 0.0208022833642857 0.00205838561428571 0.00141659171428571 -0.0254797212285714 0.00270996642857143 -0.160034547857143 -0.0157342285714286 -0.000879617985714286 -0.0214923734285714 -0.00299091582857143 0.000194608428571429 0.00120150285714286 -0.000171931857142857 0.002766557 -0.000285622428571429 -0.000415982457142857 0.0353289756571429 0.0229898282571429 -0.000809669185714286 0.00997475524285714 0.0477573669285714 0.00133432071428571 0.165882407928571 -0.020087465 -0.00111827885714286 -0.00253933778571429 0.0267363075571429 0.0419177236714286 -0.0241751162285714 0.184171733042857 0.13155612 0.0754219175714286 0.000138657514285714 0.0226235889385714 0.000996551571428571 0.182882810571429 -0.00887759811428571 -0.0418906458857143 -0.0396550125428571 0.0157526795714286 0.0106852833542857 0.06526831667 0.193504022142857 0.0888526848571429 0.0948843499571429 0.151258145714286 0.122664385885714 0.280086977371429 -0.0870998692285714 0.0406527998857143 -0.139632358914286 -0.000442600498571429 0.0247090890142857 -0.0520492375857143 -0.000212541714285714 -0.0843001072285714 0.178731712242857 0.00268355057142857 0.03020426 0.0739001023957143 -0.000491389 8.60447922857143e-06 -0.00143750427142857 0.00214002771428571 -0.0430203927285714 4.86872714285714e-06 -0.0317247620571429 -0.00173161764285714 -0.000420781428571429 -7.82677142857143e-05 -0.00165543168571429 -0.134375235014286 -0.148533738837143 0.100110959732857 -0.0468104030385714 0.03048595638 -0.0252239857428571 0.0584681465857143 0.00602712814285714 -0.122047230994286 -0.00273723677142857 -0.000750633142857143 -0.000103772 -0.0241713627142857 -0.0366974618828571 0.04565483704 -0.01921411 0.0454420125714286 -0.000280695821428571 -0.0471638472428571 -6.02020157142857e-05 -0.00602931761428571 0.164331207857143 0.156166488714286 0.001221978 -0.000145250757142857 0.0500546246285714 -0.0644113801142857 0.01143560516 0.0408534473528571 0.147790710157143 -0.003558159 -0.000879757998 -0.000160924985714286 0.0179584445571429 0.105283001984286 -3.30151857142857e-05 0.00106506714285714 0.0180825103428571 0.0177879351914286 -9.12710057142857e-05 -0.000433842585714286 -0.000278812871428571 -0.177284432501429 -0.000509059857142857 0.0370258758571429 0.03276546576 -0.0616990109328571 -0.000873689311428571 0.0149348097142857 0.0361388771714286 -9.11838e-05 -0.1122834174 -0.0229698555857143 0.0257684561942857 -0.0556691285571429 -2.79321428571427e-06 -0.2879414974 -0.280274633021429 -0.0419161284285714 0.00158965828571429 0.000252807571428571 7.13883428571429e-05 -0.0227408254714286 0.0182403912285714 -0.0274139816815714 -0.00151459648571429 -0.056314623 -6.58244571428571e-05 -5.91874285714286e-05 0.0179411389642857 -0.0619341338571429 0.0188804328571429 -0.0444040358414286 0.00288580285714286 0.0268738928 0.0556592171571429 -0.000248919142857143 0.126421687837143 0.023251364 0.0207616994285714 0.00697049108571429 -0.000732396428571429 0.164864404171429 -0.0316285219142857 -0.0101473114285714 0.0897062401428571 -0.116046519485714 -0.0429490488142857 -0.0257095395714286 -0.100749081857143 0.0142893332857143 0.0951039747971429 0.0517535554285714 -0.000800388 0.278426598614286 0.312348126714286 0.123557912857143 0.0401914197057143 -0.0232865391795714 -0.0244905262 -0.0738126382285714 -0.0579240736714286 -0.0174352595714286 8.40857285714286e-05 -0.0366581159571429 0.0663371106 0.289335103288571 -0.00020499057 -0.1463578931 -0.0341484836057143 -0.128593640142857 -0.143348166714286 -0.134739186714286 -0.0748676747142857 -0.0111042735914286 -0.156457000092857 -0.0760086197142857 -0.183882310428571 0.00892150431714286 0.00310839814285714 0.0934653862285714 0.000127154445714286 -0.0206337598571429 -0.00230613601571429 0.002068582 -6.75450742857143e-05 -0.0685464642857143 -0.0288234465371429 0.00946282525428572 0.2449744046 0.0002905583 0.140182887142857 0.227839744428571 -0.161681139571429 -0.0311757941428571 0.0039509069 -0.0184933549714286 -8.09316857142857e-05 0.0646968413514286 0.0578413197814286 0.0239496739885714 -0.0623181135142857 0.0257132784142857 -0.000201874057142857 -0.036438217 0.187889577585714 0.000633070428571429 -0.318228933228571 -1.6574e-05 -0.00359099542857143 0.0449571874085714 0.0074039518 -0.000320244228571429 -0.289764454985714 0.0444363009142857 -0.0237266568285714 -0.0630173738857143 -0.0239888228285714 0.0877273947428571 -0.0467537285521429 2.73061714285714e-06 -0.00119140171428571 -0.0237416833871429 -0.0227039425271429 0.266020708 0.193189451985714 0.00199851550857143 -0.0308639621285714 -0.000850412142857143 0.0256436765428571 -9.35752614285714e-06 -0.0194727122857143 0.240403762857143 0.0829189894071429 -0.00192540571428571 -0.0276301568 -0.000885877857142857 -0.0919308631085714 0.0384883010142857 0.0614808138571429 0.0447234796285714 -0.0263192961571429 0.0211021106957143 -0.0283615278571429 -0.0548675415615714 -0.100757041228571 -0.0718618608857143 -0.000386193685714286 -0.0556828483571429 -0.000981899185714286 -0.0189958330857143 -0.296792571428571 -0.188536347342857 -0.000534541285714286 0.0128672422857143 -0.147231003285714 -0.0732556208428571 0.168186060628571 0.047442340714 0.0145552889507143 0.07719412 0.162977095571429 0.000208399185714286 0.000572311214285714 -1.77512617142857e-05 0.0507849110571429 0.0561667555285714 0.0493883234428571 0.0358990157142857 0.181221763714286 -0.117389802585714 -6.33894285714285e-05 -0.1039545729 -0.000278279714285714 -0.000231557828571429 -0.0838885137314286 -0.100000419114286 -0.0932237734928571 0.0407883867571429 -0.0767617394285714 0.0335094728571429 0.0741097297685714 0.0707092721 0.0176284336571429 -0.0317712138571428 -0.0789674297428571 -0.0353742878571429 0.234912870102857 -0.000702229514285714 0.0385945396131429 -0.00630958105305714 -0.0852816424428571 -0.277510343057143 -0.252067401428571 0.04419203963 -0.00517536813285714 0.123582061942857 0.102978106577143 0.00875073842857143 0.000183926885714286 -0.056886406 -0.0320145741428571 0.0272523664571429 0.0755940197857143 -0.0287636664142857 -0.0583676771142857 0.00401170928571429 0.00247393242857143 0.000176663331428571 -0.0307219876857143 0.0818009145285714 0.0307128193714286 0.164241388428571 -0.1576500464 4.63018271428571e-05 0.0561031299142857 0.0461199409142857 0.00860928669857142 0.106412586371429 -0.127889070071429 0.0327257319285714 0.0663031491571429 0.0718396981528571 0.0611088826714286 0.0472825964714286 -0.000125413957142857 0.00485483028571429 -0.0301138328 -0.0814911254285714 -0.122790697571429 -0.000596861414285714 -0.0705338154285714 -0.135668099714286 0.0168832059714286 0.0465460472828571 0.153348468185714 -0.00532515612228571 -0.0115288359142857 0.117373097828571 0.0212687862714286 -0.000655670385714286 -0.000818872428571429 -0.00480226677857143 0.0828867905714286 -0.000793065228571429 -0.0298781111285714 0.160689756771429 0.380510502857143 0.00177876776142857 0.274282186285714 0.0442527715142857 -0.00672411745857143 0.000582556514285714 0.0377322158571429 0.0252740035285714 0.00398694 0.0221990658342857 -0.0400439914285714 0.0268011100228571 0.0243637598571429 -0.00972158191 0.0466168970857143 0.0198680519857143 0.0810651625714286 0.0703736322957143 -0.00273922628571429 -0.000798679142857143 0.00740235914285714 -0.0507740985714286 -0.000500064885714286 -0.0184491551428571 0.0444675091628571 0.000559020685714286 0.00795888015714286 -0.00205601142857143 -0.002348548 -0.094568457 0.0624184385714286 0.0870492972857143 0.0914821207142857 0.0599326262857143 -0.0390518572142857 0.000417360457142857 -0.318629914714286 -0.0426458007337143 6.96046142857143e-05 -0.0264490120828571 -0.130168425587143 -0.111518583928571 0.0904416255714286 -0.131658388457143 -0.0195354890457143 -0.0266625808714286 0.000651061 0.000447832428571429 0.00156702331428571 -0.0458451724285714 -0.000272241085714286 -0.0303541104285714 -1.83895571428571e-05 0.0264196551014286 -0.000122980288571429 0.0331828768571429 -0.195897054357143 -0.178066285714286 -0.0526295181714286 -5.275555e-05 0.00317588631428571 -0.217660999518571 -0.0837741682857143 -0.274163990214286 -0.186042262285714 -0.070648972 -0.0269417364142857 -0.134488035428571 0.000741725428571429 0.0318485077642857 -0.0831327159428571 0.0313462542428572 0.0116680937714286 0.00101393442857143 -0.00203070444285714 0.0378598457714286 6.386e-06 -0.000246994458571429 -0.0245427921571429 -0.0925570801714286 -0.00185477717142857 0.0376856084385714 -0.000362935857142857 -6.68710285714286e-05 0.0171516666571429 -0.0437079303142857 0.000356632914285714 0.0473708208571429 -0.0203734908757143 0.0414794984857143 -0.00279677692857143 -0.0198804225714286 -0.0790118950285714 -0.300477606571429 -0.169182210987143 -0.036028505 -0.0372122623757143 -0.001839821 0.0109782647142857 -0.0410696317142857 0.00480006428571429 0.083941498 -0.277022515042857 -0.000820146028571429 -0.3176069552 -0.0939051441428572 -0.000790337228571429 -0.0874789613285714 -0.0300094991014286 -0.0320451487142857 -0.0143267691131429 0.0932624468128571 -2.39199571428571e-05 0.0393794051428571 -0.0399376453571429 -0.0241639152241429 -0.0394067475714286 0.0293278930757143 8.88633571428571e-05 -0.000231123642857143 0.0240496538285714 -3.81540671428571e-05 0.0263935375542857 -0.0182578004142857 0.00469892142857143 0.128913038397143 -0.1074215312 -0.0218324580571429 -0.00164339501428571 -0.0354031470285714 -0.0224917298571429 -0.0368957976285714 0.0146559279842857 -0.0470689575714286 0.223873082528571 0.0457451366864286 0.139706384157143 0.119251376785714 0.0936038874285714 -0.000711215051428571 0.000322614771428571 -0.0786540924428571 1.46971285714286e-05 0.000274581242857143 0.02271704291 0.0770546166285714 -0.0008267363 0.00327708942857143 0.0389941702142857 0.02669559708 -0.177657919104286 -0.000592790114285714 0.223806714285714 -0.411380228571429 -0.0466266342428571 -0.000166361571428571 -0.000319289937142857 -0.0008346778 -0.0307164285428571 -8.47391142857143e-05 0.0277644029471429 -0.265967756574143 0.0329071469 0.293625 -0.084567015119 -0.0392355252857143 -0.00222646355714286 0.00162023422857143 -0.282989654285714 0.0186163545871429 0.00156419895714286 0.0008016901 -0.0404431624285714 0.0593268557142857 0.0001310295 0.0113151180357143 -0.0306751217714286 0.00127004128571429 -0.231160862085714 -0.281510638671429 -0.119681724571429 -0.214955788571429 -0.208139178714286 0.174932014571429 0.0439494036585714 0.0007940197 0.100523127457143 0.0826740769142857 0.1469761461 -0.000116883485714286 -0.000765678571428571 0.00794839522857142 0.0911454676571429 0.169784570857143 0.218631511042857 0.0959311852857143 0.0677942820142857 0.000778022871428571 0.101012341871429 0.00124165842857143 -0.000676111714285714 0.000135679914285714 -0.000311266928571429 1.8361e-05 0.032480332 0.125440575528571 0.121070446178571 0.0583359422457143 -0.251117383042857 0.0362134877128571 -0.000344248585714286 -0.0510954675714286 -0.000311568928571429 0.0231931581142857 -0.0602589677571429 0.0322648200714286 0.0732812804528571 0.0904225038714286 0.00019513861 0.00848458287614285 0.0207448617857143 0.000158459571428571 -0.000452006142857143 -0.000709066714285714 0.000254317828571429 -0.000676701285714286 -0.198403797857143 0.0203921279042857 -0.000170562208571429 -0.00133802992857143 0.000422872857142857 -0.0206506365571429 0.0239746704057143 -0.0312567348571429 -0.0608141204571429 0.164950424785714 0.0259395262428571 -0.00562705614285714 -0.0591944747571429 0.103146289128571 0.000434157342857143 0.0222039859285714 0.025326223 0.0011841329 -0.000415599571428571 -0.02747056084 0.0379661280857143 0.0273602302285714 0.00192082928571429 0.0384137985714286 -8.529888e-05 0.0966192482571429 -0.0444436724428571 -0.0192121612857143 -0.0359251771428571 5.67436428571429e-05 -0.000221372285714286 -0.040579992 -0.00143046928571429 -0.139322668428571 -0.0653065182428571 -0.161318496728571 -0.1485213895 -0.152610176857143 -0.0021351294 -0.0507378025714286 0.000279170028571429 -0.161972733714286 -0.137882484285714 -0.0358120634014286 -0.0637301397142857 -0.0202855558857143 -0.132279795014286 0.00281464322857143 0.189626139114286 0.118449882428571 0.0930957971428572 0.0849979261428571 -0.0656845135914286 -0.207913519085714 -0.153240717428571 0.0309321364285714 -0.000123196685714286 -0.000938282071428571 -0.0430033511142857 0.000242346228571429 0.00016502 -0.040391541 0.0134783926204286 0.000100227571428571 -0.00565079 0.000233904685714286 -0.0258409327142857 0.0138434729485714 0.147636426142857 -5.36436857142857e-05 -8.88087571428571e-05 0.098086464 0.000530024628571429 -0.0655427174285714 -0.0269742862428571 -0.0270291102542857 -0.0414988048571429 0.0302231058571429 0.00641243104285714 -0.00899674296928572 -0.0649749184385714 0.0410947011428571 -0.0227476538571429 0.00180011464285714 -0.0189419852142857 0.000561392228571429 -0.0193734893714286 -0.0298974747928571 -0.0572647543071429 -0.0253784654857143 0.0606760591 -0.0288056888142857 -6.78071428571429e-06 2.64914285714286e-06 -7.52451428571429e-05 0.00571403321428571 0.0160658518571429 0.0396042013714286 -0.013205047087 -0.0286248799142857 0.0439537943814286 0.0380504551428571 0.122382071828571 0.0936755385714286 0.0774467214671429 0.0820625976714286 -0.0540587957142857 -0.0377991854571429 -0.00474593042857143 -0.000820580842857143 -0.0912410676238571 3.94367e-05 -0.00408870985714286 0.1428943022 -0.0209871595714286 0.0241839250714286 6.00413e-05 -0.0328035217142857 0.0631073700585714 0.115424752471429 0.0876013930285714 -0.0398229146385714 -0.000360907571428571 0.123113241571429 0.0303004490571429 -0.0109152404285714 -0.0398042115714286 0.0267778755714286 0.00114650642857143 0.0343172842857143 0.00177513201428571 0.0684378834 -0.0012714714 0.0722819556 0.0359104721142857 -0.0404824914285714 0.0618509321807143 -0.186804655197143 0.0451185325714286 0.0005329266 -0.000617903028571429 0.0735899684857143 0.188963578571429 0.0790345335714286 0.0745623098571429 0.000546740585714286 -0.0288458315714286 0.0266694377728571 0.0138263802571429 0.00973831271428571 0.230889088428571 -0.0538654379 -0.00287393642857143 0.125952828571429 2.06617785714286e-05 0.127875903585714 0.0540770963285714 -0.00548762757142857 0.187387677142857 0.071961008 -0.0323147337 -0.0469914832714286 0.0504743987285714 -0.000750556857142857 0.0350937674657143 0.0194069841428571 0.158711566708571 -0.177947559985714 -0.0368170404114286 -0.0838036020714286 -0.0710842717142857 0.000158821971428571 -0.000149209185714286 -0.00774515 -0.213730548571429 -0.000346472357142857 -0.125152854775714 -0.148227390205714 -0.125373911385714 -0.240553347096429 0.0248626195714286 0.039743623 -0.0745719428571428 0.000245318485714286 -5.26796e-05 0.0388316935714286 0.00234042787142857 0.0125811132857143 0.136062108221429 -0.181396882857143 -0.0466145015714286 -0.0582512167142857 -0.251716159285714 0.275320422028571 0.103060869757143 -0.000351664928571429 -0.0257696038285714 0.0504332294428571 -0.00365213671428571 -0.0283765128571429 0.0604762800571429 0.0678917925714286 4.05070142857143e-05 -0.000109204428571429 -0.108472182057143 0.000477247428571429 -0.209696485714286 -0.270950584857143 -0.141553326442857 7.71884857142857e-05 -0.0504623965714286 0.0252579246557143 -0.0226904632 -0.0179975512857143 0.0709617919242857 -0.00640607162857143 -0.0106814767 -0.0619422860571429 -0.00145833728571429 -0.105270815385714 -0.160794089111429 -0.151612944142857 -0.337461857142857 -0.167355236642857 -0.000185702862857143 -0.0685766422857143 -0.293479296236714 -0.197132856142857 -3.74262857142857e-05 -0.0867709040714286 -0.127693200485714 0.0001286227 0.0981330486857143 -0.0992042772 -0.000212977842857143 -0.00958932128571429 -0.0364203944285714 -0.00029315755 -0.000192472371428571 -0.194032598585714 5.45071857142857e-05 7.57939571428572e-05 0.0939320294428571 0.003746303 0.0706227390928571 -7.62245714285715e-05 0.000168842457142857 0.00720815776142857 0.0385871438614286 0.000121554785714286 -0.15445784 -0.0592157015285714 -0.207746592985714 -0.0810634224714286 0.0972347627785714 -0.0657806560242857 0.00125293214285714 -0.0524247263 0.000278189485714286 0.02372536405 0.0314929758714286 -0.000160405571428571 0.195518892804286 0.0785637257142857 0.0304087269185714 0.0275780351514286 -0.0037328955 -0.00789538957142857 -0.290889481771429 0.0701279075285714 -0.001396329 0.0267166032857143 0.00274458014285714 0.000151136285714286 0.019368016 0.00110708285714286 -0.0624846655342857 0.0267588916142857 0.0174535704771429 0.0407768642857143 0.0714542143042857 -0.161971919241429 -0.0561163477142857 -0.0347356266014286 -0.000218666571428571 0.0281814692 0.123291687314286 0.063193798 -0.0222984463285714 -0.0191975891814286 0.0478332562 -0.0297974816857143 0.133276078271429 -0.000748820442857143 -0.000371090614285714 0.0743976576857143 0.0664945861 -0.122740223367143 0.00132369514285714 0.0593552837142857 0.256150752571429 -0.0391897676428571 0.188100280571429 0.230885857642857 0.0813992904285714 -9.76055114285714e-05 0.0541452062857143 -0.000936567714285714 0.000156081328571429 -0.0290375377 0.0102262356428571 -7.45993657142857e-05 0.225017022857143 -0.0302830357142857 -0.0552547508085714 5.37816e-05 0.000178217214285714 -0.0593865924121429 -0.00159699185714286 0.0200777553285714 -0.0294748905714286 -6.48157428571428e-06 -0.00905053484285714 -0.0368498626 0.101048226257143 -0.0499164109571429 0.0150964029714286 0.103470269442857 -0.0825382665428571 -0.0150128932857143 -0.00356192857142857 0.0378330385857143 -0.187651908742857 -0.268910006857143 0.000150572572857143 0.000154682742857143 5.54141801428571e-05 -0.217613416665714 0.00117493274285714 -0.0672351836857143 0.000127958518571429 -0.0818299435571428 0.0880545868428571 -0.0246125850142857 0.0490355967207143 -0.0119459034285714 -0.0278480822857143 -0.0586008914114286 -5.80123428571429e-05 0.0213578865385714 0.0174757241 -0.00219864484285714 -0.0358539428571429 -0.000304331675714286 0.228951150714286 -0.146974526627143 -0.125422004071429 -0.106239793171429 -0.0380391302857143 -7.04076714285716e-06 -0.0459669548785714 -0.116004558357571 0.000666065142857143 0.0991113008685714 0.0892091605 0.07176441672 -0.0153337514285714 1.02595157142857e-06 -0.000772572085714286 -0.000118748517142857 -0.00749081628 -0.0215445063428571 0.0770192283714286 -0.0878755715271429 -0.0136376291211429 -0.0219586900557143 0.0142383535714286 0.156556240685714 -0.0833875883485714 0.00118075528714286 0.0006943809 -0.0643816355285714 0.000847428142857143 0.00141834728571429 0.0718126603474286 -2.23074757142857e-05 -0.000422478157142857 0.0259026187 0.0572327147731429 -0.0005192883 -0.0166437342 -0.00804381485714286 -0.000787877597142857 0.0574237047328571 0.0872350287614286 -0.0381890918142857 -0.0423320676528571 -0.0191806592542857 -0.0248834928928571 0.111716112387143 -0.0414251200457143 -0.0554641358285714 -0.0296016783714286 -0.0682648509857143 0.0381514698242857 0.0868521195257143 0.000172542602857143 0.00120874781428571 3.24888014285714e-05 -0.0277800081714286 -0.177573015671429 -0.03382701531 0.0331121704 -0.0111581717142857 0.0242562715 0.02759266 0.122111458694286 0.00781470328571429 -0.00485626537142857 -0.0422429694285714 -0.00167682014285714 -0.002409746 0.000654532142857143 0.00118146074285714 0.0624774354 0.0317899151428571 -0.0978374065128571 -0.361107714285714 -0.184778703428571 -0.0544861774285714 0.000672424571428571 0.0667938195714286 0.00337058691428571 -0.0952528171857143 -0.0111856247142857 -2.03907285714286e-05 -0.106260107857143 0.0006857227 -0.0565071199557143 -3.54732571428571e-05 0.00433709171428571 -0.03810609756 -0.0994670720857143 -0.0243145052071429 -0.000616507228571429 -0.0818865058028571 -0.000234863528571429 0.0960732545 0.000916299285714286 -0.0599323090642857 0.0923006281428571 0.00902448040428572 0.0289621648 0.279744472285714 0.000538345142857143 0.348540822028571 0.0970074896285714 -0.0926001446 -0.000281248428571429 -0.07009747691 -0.0614657800285714 0.101788802 0.0720248580285714 0.00109400485714286 -0.0249793508142857 -7.0579e-05 -0.116042815 0.000315957428571429 0.0608540386428571 -0.0215107800714286 -0.000150847582857143 -0.0548900251428571 -0.00369778 -0.0386961438 -0.00129396642857143 -0.0602474350428571 -0.0508441565714286 -0.00122369751428571 -0.0142968891142857 -0.123763106828571 -0.0798120767142857 -0.000823947142857143 -0.0390998462257143 0.00206977141428571 -0.0242436984 -0.0170843962857143 -0.0278697679857143 0.116388189228571 0.00193621880428572 -0.00318233940428571 -0.203735054557143 -0.0378003336857143 -0.220921177831429 -0.0487109198 -0.0155979578142857 -0.037320979 -0.00044737088 -0.0169896832571429 0.0398814177142857 -0.0552127011328571 0.0726971381428572 -0.0315532725285714 -0.0264453802571429 0.183726263171429 0.00570398182857143 -0.0273803076428571 -0.00115786711428571 0.0838121286857143 0.132267210945714 0.114309179688571 2.12883885714286e-05 0.000236142608571429 -0.0790078074714286 0.164711223 0.0874189127428571 -9.89000000000002e-07 0.0586632125714286 0.0422531803471429 -0.000313007257142857 0.00372477914285714 0.00426405071428571 0.00133566316714286 0.0694324722057143 -0.0545111571361571 -0.0116830353571429 -0.0473258585714286 -0.204791472628571 -4.021841e-05 -0.0405331059571429 -0.335447393285714 -0.00228635996857143 0.0339313820142857 -0.0592826129285714 -0.0379081922428571 -0.00113447285714286 -0.0012324 -4.00387142857142e-06 0.0497543717571429 0.000165270754285714 0.00324948285714286 -0.168980241414286 -0.0690955263428571 -0.0967545103428571 0.0118950451 0.00155314644142857 -0.145900859428571 -0.102178957642857 -0.0585044346857143 0.0307279908571429 -0.0215906068914286 -0.132168436128571 0.000765535857142857 0.0876102275 -1.66331728571429e-05 -0.281112170757143 -0.000404053828571429 -0.00100053675714286 -0.141544369771429 -0.0381398881285714 0.000345683042857143 -0.144378850167143 0.00196985302857143 -0.25597809 0.233978131271429 -0.0794165742057143 -0.0887355791471429 -0.0790479484 0.0334155185714286 -6.44914457142857e-05 -0.000286056405714286 -0.0933310480571429 0.0466462403571429 0.000428884428571429 0.0695844698571429 0.144518628828571 -0.0686650438714286 0.000204840742857143 -0.0297984341957143 0.167183157 7.93457142857142e-06 -1.27719214285714e-05 0.187074723814286 0.3653009538 0.0922513749142857 0.211066698257143 -0.0411278274285714 0.157750250114286 0.191807456714286 0.154231567314286 -0.310557142857143 -0.000371760928571429 0.105040687457143 -0.02791780781 -0.010563058 0.0224411087358571 -0.0316486441 0.100683181014286 -0.067288156 0.00882895171428572 0.205665469785714 -0.300988128571429 0.0382574357671429 0.123028661485714 0.0919096528571429 0.0961568678571429 -0.00101054442857143 0.2243013421 0.134281184285714 7.40997914285714e-05 0.138651866971429 0.005020264 0.000194174428571429 -0.0150599550714286 -7.29208e-05 -0.0409638185571429 0.128336007571429 -0.0116317326085714 -0.0250667337785714 -0.001445787 -0.00112554657714286 -0.0291149562471429 -0.123284570614286 0.0005937764 -0.0258107788514286 0.0252132199142857 -0.0204038748914286 0.0270075262285714 0.0001523535 0.00165789951428571 0.000111745042857143 0.111664624885714 0.00104769957142857 0.0904564907142857 0.15022468497 -0.275390728171429 0.000642430285714286 -0.251775539428571 0.02240193863 -0.0200151138285714 0.000401137 0.0182771040842857 -0.197230253071429 -0.0572897127628571 0.000143573167142857 -0.105711929657143 -0.252753699001429 -0.1864098084 -0.202409875571429 -0.125742544714286 -0.303475685328571 -0.0886627409 -0.0425813734514286 0.00566040822857143 -0.0578189587857143 -0.00377111642857143 0.0241719552142857 0.0563469747571429 0.000916940714285714 0.142949041638571 -0.0414513169371429 -0.000915098585714286 -0.000169566742857143 -0.129579339247143 0.0567890031457143 -0.0539052134 0.00103541142857143 -0.0552615805571429 0.0201930521428571 -0.0123409705671429 -0.0217908305714286 0.0351697508571429 -0.153688674757143 1.34725314285714e-05 -0.0357390727142857 0.0759236870585714 0.0307777574571429 0.000226404442857143 0.000286768237142857 -0.1310118084 -0.0301774825714286 -0.0331090024285714 -0.0977480516 -0.193147547890857 -0.0737403492857143 0.0318226727857143 -0.000617962085714286 -0.00285228857142857 0.114006827788571 0.00133716924285714 0.0192798385857143 0.0217441456571429 -0.019351383326 -0.0787457534 -0.0667652047142857 -0.00144083014285714 -3.77344285714286e-05 -0.0127679127 -0.00481493555714286 0.0415243723528571 0.0620151748571429 0.111433387568571 0.0637370263828571 0.0769453362857143 0.0362844415 -0.00115360077142857 -0.00393928128571429 -0.000372147314285714 1.46133128571429e-05 0.0244020780857143 -0.0328836112085714 -0.00871257804285714 -0.061715272 0.0781604121428571 0.0394528328571429 -0.106243764285714 -0.169415475428571 -0.107224382165714 0.0267070238285714 2.25228271428571e-05 0.0193753763014286 3.079427e-05 -0.00535058388428571 -0.0121245069 -0.0457809870857143 0.00126970042857143 0.000331679714285714 0.000444698186842857 0.103138440177143 0.0433442792857143 7.61107857142857e-05 -0.0366121235914286 -0.192165800142857 -0.0755554221 -0.0327174273142857 0.0380464378214286 0.0710604225 0.000208830828571429 8.74700857142857e-05 -0.0260684322142857 -0.0255540405714286 -0.000379952957142857 -6.14015428571429e-05 0.00125559042571429 -0.0279208860228571 -0.03243290464 -8.29809385714286e-05 0.0353949031285714 -0.033472941 0.0383588954428571 0.189966782085714 -4.40990428571429e-06 0.0234733348857143 0.2416886068 0.00106139057142857 0.0008344035 0.1865059269 -0.311095265014286 -0.0698197848848571 0.0259498697142857 -0.0485239747071429 -0.0138990388357143 0.0248249689428571 -0.00011183188 0.0823962126428571 0.00390779642857143 -0.0454797019442714 0.03715739072 -0.017191981 0.000185178471428572 0.001150463 0.0373416261695714 -0.00090309939 0.168609304385714 -0.120930541028571 -0.00688396678571428 0.0342764868511429 -0.0589828095171429 -0.181873854685714 0.190915639152857 0.00340228142857143 5.39105571428571e-05 -0.111844361142857 0.000796559171428571 -0.00240718311428571 0.0558128113557143 -0.0695881317328571 -0.00113020942857143 0.332376714285714 -0.00558090819428571 -0.000419197928571429 0.0632703967357143 -0.0669027371457143 3.79887142857143e-05 0.0172008742857143 -0.000202065237142857 -0.0370680077142857 -0.0414460394571429 -0.0572925999 -9.35915714285714e-05 -0.000366416794285714 0.0354949242857143 -0.261139675165714 -0.0512016938571429 0.0764683659371428 0.0244226341428571 0.1325309294 -0.0528686353214286 -0.184227613641429 -0.067425159 0.0894734517285714 -0.0169447252237143 9.37387114285714e-05 -5.57872714285714e-05 -0.0138442392571429 -0.132043224157143 -0.0924419591428571 0.0405515032785714 -0.0371429123571429 -0.0498632218571429 0.00117828014285714 -0.0167269663185714 0.0296526585857143 -0.0612559926714286 0.000440425 0.0215956033811429 0.0100730260857143 0.0926375554285714 -0.0332926651428571 4.59042428571429e-05 0.0475397029428571 -0.272750478805714 0.0302277015242857 0.00266467874285714 0.0156445134142857 1.53091814285714e-05 0.0276640060942857 -0.131044392971429 -0.0288801532285714 -0.0296813982234286 -0.02247890151 0.0770127356714286 -4.84336142857143e-05 -0.000501822114285714 -0.0546446474 0.0281782044857143 0.0240809446385714 0.119067545285714 -0.04259795438 0.0313946861485714 0.00138071357142857 0.0438356683364286 -0.000208595332857143 0.0490239601 0.000418927428571429 0.0316643138528571 0.0315937875285714 0.00232742828571429 0.00211901042857143 -0.0475547248142857 0.000159177528571429 -0.174524079142857 -0.0126205711381429 0.0153808170142857 0.00154914654285714 0.00820617233714286 -0.0225065907142857 -0.000425950714285714 0.000213537842857143 0.000503961857142857 0.0150602007 -0.00159747288571429 0.0462282788285714 0.000349706022857143 0.0433807384428571 0.00180864442057143 0.00401591014285714 0.00107855442857143 0.000563617285714286 -0.108309542888571 -0.0114663798571429 -0.0130477943685714 -0.0268792998857143 -0.0449232658628571 0.000375903742857143 0.0993240710714286 -0.0936416361428571 0.000507840714285714 0.11146436 0.0177486900285714 -0.0113242475 0.00512052714285714 -0.0221165450571429 -0.11988138924 -0.000916148714285714 7.00039514285714e-05 -0.00112446942857143 -0.00513784054428572 0.0222549473271429 0.134128224014286 -0.0453815486714286 -0.0709359542714286 0.0799834590471429 0.000209899428571429 -0.290244335142857 -0.0382713801428571 -0.157472205542857 -0.0621858972857143 -0.000118447428571429 -0.0214450106757143 -0.243497104285714 -0.259511857285714 -0.0576602345714286 0.0691892270285714 -0.00222687087142857 -0.000275082957142857 0.000660261671428571 0.0451780095042857 -0.0128096454571429 -0.201249833 -0.0412659202275714 0.000156019557142857 0.00343431408571429 -0.0199224158428571 -0.0797041426142857 0.198832265171429 -0.0516140197142857 0.149499685152857 0.0608612216628571 -0.247649655301429 -0.287025119571429 -0.203231029575714 -0.0384148241628571 -0.0420368187428571 0.00591780214285714 -0.283778939042857 -0.000275929242857143 -0.261404194285714 -0.00899005934285714 -0.126963446771429 -0.177441107128571 0.0372269177142857 0.0255303636428571 0.000580273857142857 -0.0229919088142857 0.0249671386628571 -0.0274015509857143 0.0558916732442857 0.000118795314285714 -0.114310484374286 -0.00818434838414286 0.0921926308142857 -0.0108601383428571 0.0512789424142857 0.271389455714286 -0.099057755 0.000277240771428571 0.0212696417285714 0.0306889278785714 0.0179381082857143 -0.0437401339084286 0.00591925555714286 -0.125519129285714 -0.00143278642857143 0.000401041714285714 -0.000866287035714286 -0.000554279857142857 0.00175179485714286 0.000368038285714286 -0.000956302242857143 0.0259077788571429 -0.00479270421428571 0.0298504099942857 -0.000128323 1.75752142857143e-05 0.0308678513428571 0.0854762147142857 0.0363776600428571 -0.09773642859 0.0316050135442857 0.0357319606057143 -0.015798393343 0.0212345891571429 0.054754423 -0.111126994257143 0.136041577338571 -0.000821970857142857 0.0430867466614286 -0.00118386902857143 -0.0520269043571429 -0.0565050974285714 -0.000449683857142858 -7.72474728571428e-05 -0.0828970255714286 -0.00107077842857143 0.00123209044285714 -0.00010209647142857 -0.0861325864285714 -0.263659381714286 -0.0274083118857143 0.0772546692871429 0.291820714285714 -0.0490974973285714 -0.259212164285714 -0.322613234285714 -0.184819899528571 0.0335138229 0.00256754737142857 0.000553884714285714 -0.0929091772314286 1.03370428571429e-06 0.0491854607857143 0.211355989185714 0.188452923 0.22474233013 0.00772230117142857 -0.0530042331371429 -2.08173247142857e-05 0.24853285736 0.178304865 -0.0711249284 -0.150434791857143 -0.158922680311429 0.307722105285714 0.00532692342857143 0.0565620989842857 0.00146815028571429 0.242380841885714 0.000446643542857143 0.0464723437714286 -0.0861232702414286 0.032972132 0.216155322414286 0.0342253411 0.0791454818285714 -0.218385360571429 -0.0324360295142857 -0.0628471577714286 0.000825927757142857 0.0906825727142857 0.0567485870285714 0.0297696394714286 0.000682839971428571 -0.0826911167214286 -0.000487815342857143 -0.00141635828571429 0.0754391859542857 -0.0416090004285714 -1.11630771428571e-05 -0.0542852094 -0.0808353402142857 -0.134507435271429 -0.0105207377142857 -0.0285539330414286 0.0106103382971429 -0.164821902371429 -0.274106074428571 -0.296878857142857 -0.0603841572857143 0.137126317428571 5.35058428571429e-05 -0.036889246 0.000205749028571429 0.0351287509114286 -6.42023714285714e-05 0.0532017463542857 0.1003408078 0.0561960529685714 0.0503448727571429 -0.0672662837142857 0.0542909008642857 0.0761158610857143 -0.028685463 0.0353867395714286 0.0315416434285714 0.0652359257142857 -0.143671247428571 0.000381849 -0.0307516305671429 -0.0750694070285714 -0.159361058714286 -0.0398688787571429 -0.00303240647142857 -0.0347589947571429 -0.2533574979 0.0219472248142857 -0.00177071998571428 -0.000346358714285714 -0.000652788514285714 0.0326954896828571 -0.115376618265714 0.00111285721428571 -0.0436769221471429 -0.23066448 -0.190906584714286 -0.322589006 -0.127837265571429 -0.19887731606 -0.241088811571429 -2.81055857142857e-06 -0.0133665398571429 0.0147200025898571 -0.00122014457142857 0.00912541971428571 0.0207922411714286 4.59127142857143e-06 -0.0473109484285714 -2.62132428571429e-05 -0.02765467482 -0.000773679671428571 -0.003931637 -0.2125548125 -0.0597106359814286 -0.250253714285714 -0.00115062214285714 -0.0619794525714286 -0.0241872032857143 0.000168654828571429 2.47504714285714e-05 -0.0199916636857143 -0.116930313765714 -0.00210053271428571 -0.000194851895714286 -0.0539377125428571 -0.1266171757 0.0618595744285714 0.0584918448285714 0.0707102424842857 0.0244824251857143 0.140143255571429 -0.0191029492571429 0.0215103296142857 0.0002975855 0.0516875874142857 -0.0270566826228571 -0.0528529939142857 0.0309338722 -0.0849854218171429 -0.000292416157142857 -0.039328113 -0.000112880714285714 0.0184844722857143 -0.181186621164286 -0.1444283352 -0.000493641325714286 -2.85649471428571e-05 -0.168940144571429 -0.215443309857143 -0.00115720214285714 -0.000253998342857143 0.0193659549127143 -0.0213638131185714 -0.00211241997142857 -0.0148143311 -0.3250778539 -0.0374172799428571 0.171500718614286 -0.138824405714286 0.0459905105671429 0.0480580772138571 -0.000381840285714286 -0.000277954285714286 -0.0278334121571429 -0.0915728001 -0.177222758927143 -0.281457465214286 -0.252021184971286 -0.0574569594285714 -0.000801403085714286 0.0109994515142857 -0.00633005728571429 0.0423469892857143 -0.16525769409 -0.0942677256142857 0.0030801435 0.001225982 -0.00175328971428571 0.0123248581714286 -0.000722684428571429 0.000471625528571429 0.000719174714285714 -0.000123979314285714 0.0482931208571429 0.00220438515714286 0.118418813842857 -0.0448817191528571 -0.208652167914286 0.03776108274 0.216123391821429 -0.0380668541428571 0.0195932953671429 -0.149184232975714 -0.325608591442857 0.000130078722857143 4.12205e-05 -0.0238013565857143 0.0855089344114286 0.172023691982429 0.0747931208857143 -0.000348965428571429 0.151930307212857 -0.0569578331142857 0.136429510971429 -0.00121045328285714 -7.15747423428571e-05 -0.0310604102557143 -0.0355176234285714 -0.212463458814286 -0.0622971143714286 0.0115059667328571 -0.0587861104857143 -0.0665557591428571 -0.00811185388142857 0.0410337311428571 -0.2147741735 -0.0282396357 -0.0944636321072857 0.000302726857142857 0.0587568672507143 -0.01960284436 0.0125874896 -0.0760335732428571 -0.00677958622685714 -0.0439979053714286 -0.0327245905714286 0.210018741142857 0.115786697742857 0.0339059033285714 0.0693702976285714 0.0231341235857143 -0.00504660057142857 0.0395781482714286 -0.000135318071428571 0.000158513285714286 0.000101690757142858 -0.0160790687242857 0.0310332203571429 -0.0459996655 -0.0521238266142857 0.0209916584271429 0.000342955285714286 -0.0463403202857143 0.146722348311429 -0.0116558658285714 -6.16038e-05 -0.0265788162857143 -6.99477428571429e-05 0.0890218728142857 0.00409760657142857 -0.000290371428571429 -5.67758428571429e-05 -0.0848417024671429 -0.103263904971429 0.00153971914285714 0.000290750857142857 0.000309579685714286 0.00115765571428571 -5.79335142857143e-05 0.000678828442857143 0.00132826895714286 -0.00229917285714286 0.000763503857142857 0.0504271717714286 0.150356855285714 -0.0304620862285714 0.0938593337 0.0226797792714286 -0.000415297770142857 -0.0630829178571429 -0.00342450958285714 -0.137663809785714 -0.0517156176285714 -0.0549979327714286 0.000225668928571429 0.0184823443857143 -0.0273069340428571
C24 -0.001771103 -0.00178234067142857 0.002491521 0.0391581857142857 -0.0226557157142857 -0.0130275052857143 -0.136417765714286 -0.140802187142857 -0.0103509278571429 -0.206836524285714 -0.230418857142857 -0.170781742857143 -0.00207444791428571 0.0263258557142857 -5.67484285714285e-05 0.00801317517142857 0.000329178571428572 -0.000540103142857143 0.000964645742857143 0.00109622017142857 0.0262617255714286 -0.024391142 0.000107509757142857 0.0204066765571429 -0.000841551428571429 -0.00042535314 0.00346944292857143 0.0351552782857143 0.0471170998571429 -0.0273576872428571 -0.000142736857142857 -0.0175018405914286 -0.00630280114285714 -0.0444991387142857 0.00218012671428571 0.00906885891428571 -0.0598176903857143 0.000631921228571429 -0.0268467072142857 0.0483370304142857 0.0216498828571429 -0.0635159853428571 1.70751428571429e-05 -0.0131642200428571 0.000367296142857143 0.00431304728571429 0.000950657685714286 0.0208120172971429 0.0197666757142857 0.00128561228571429 0.0457027766142857 4.93692571428572e-05 0.0108304919 0.018112798 -0.000769081557142857 0.000629267265714286 -0.088878171 -0.000862304857142857 -0.0151959271428571 -0.00969857414285714 -0.00365851628571429 0.0107527142857143 0.0510239456 -0.00337548428571429 0.0140792368857143 0.0300274177142857 -0.000583434428571429 0.0163954596714286 0.00175221585714286 0.0336414501285714 -0.000872698957142857 0.00571390042857143 -0.0195821544142857 0.0204162965714286 -0.0156431 0.00442440057142857 0.0644469974285714 0.0308939691714286 0.0133674807142857 -0.0236271551428571 -0.00201982071428571 0.00954823897142857 -0.0415468571428571 -0.00132093947142857 0.000504580857142857 -0.000210322857142857 -0.000175203957142857 0.0199392272857143 0.00106285214285714 -0.0346914542857143 0.00626068471428571 0.00239691444614286 0.0189515039142857 0.000846637857142857 -0.0506196974285714 -0.00839814885714286 0.0670893286428571 -0.144286828857143 -0.0107677414285714 -0.00315056014285714 0.078948519 0.0135609141428571 -0.0757152136571429 -0.0171302091428571 -0.00251662641428571 0.0482725788571429 0.0232483142857143 -0.0250838134285714 -0.0188964078428571 0.0390523882857143 0.0716433277142857 0.00107125127142857 0.0175382368714286 0.00203629585714286 0.00401065215714286 0.00975800685714286 0.00451527357142857 0.0314281407285714 0.00213655428571429 -0.0742654285714286 -0.0300082395714286 -0.0187326668571429 6.42224142857143e-05 0.0374770603428571 -0.00119005228571429 0.0116011561428571 0.00800928085714286 0.00422294285714286 0.00496710472857143 0.02790203 -0.00133271018571429 0.0465903208571429 0.00282055685714286 -0.0202233687928571 0.0190775163714286 0.0459674528714286 -0.0159735942857143 5.81941228571429e-05 0.000337553614285714 0.000304712428571429 0.0354727174285714 9.36919e-05 -0.00156378042857143 0.0148688504285714 -0.00547245514285714 -0.00247446671428571 0.0359565848571429 -0.100523428571429 0.0190382557142857 -0.00117853877142857 0.0104707142857143 0.00795251257142857 0.00603285 -0.0592586875714286 0.000535294285714286 -0.00697523185714286 0.0162279091428571 -0.00697622142857143 -0.215622571428571 0.00190658585714286 -0.223002700357143 -0.0111982108571429 -0.0174732644285714 -0.000840669528571429 -0.0861643857142857 -0.0289938442857143 -0.0897064467142857 0.0105285211428571 0.0719387394285714 0.0232864651428571 -0.0567471931428571 0.00196791942857143 0.0269151971428571 0.00912345428571428 0.0242066542857143 -0.004368347 -0.055516725 0.00495888151428572 0.0136293429914286 0.0164818861571429 -0.0304277032857143 -0.00319993457142857 -0.00196333142857143 -0.00908770971428571 0.000200462142857143 0.003806755 -0.0763922871571429 -0.000707898142857143 -0.0256869622142857 -0.0880445758571429 0.0108582710428571 -0.007369024 0.0530244631428571 0.00351793857142857 -0.0926755914285714 -0.0229587728571429 -0.0531381604285714 -0.000564199571428571 -0.0208341428571428 0.00101980956857143 0.0117737727142857 -0.0183069428571429 -0.000960364142857143 -0.0742145714285714 0.0831417797857143 0.000679154714285714 -0.00823958542857143 0.0398095991428571 0.000988396428571429 -0.0477290611285714 -0.00751966857142857 0.0315577987142857 -0.182479705857143 -0.0123487064428571 0.000123123887142857 -0.000116707857142858 -0.0815004785714286 0.00233882557142857 0.0003778554 0.00140260157142857 -0.0445941614285714 0.00105789757142857 0.00526925428571428 -0.00119044142857143 0.00734757571428572 -0.014597317 0.0511779897142857 0.0100609475142857 -0.0128617262857143 0.0349736787571429 0.0592180242857143 0.01441425 0.0369792328571429 0.0415262361428571 -0.00355369814285714 -0.0100741611142857 0.000627424285714286 0.0528648331428571 -7.85575714285715e-05 0.0264547435714286 -0.0335908141428571 0.021449782 0.00399861485714286 -0.0245431497142857 -0.0209290295857143 -0.0670930171428571 0.0114514 0.0439054412857143 -0.0060773527 0.00292655714285714 0.039272372 0.00251117642857143 0.00330818571428571 -0.0577567116571429 0.000319425371428571 0.00547542828571428 0.0304143611142857 0.0490815367142857 -0.0216250966 -0.0145723982857143 0.00998419857142857 -0.0252424905142857 0.000890203142857143 -0.0161811226857143 0.0790990812857143 0.00440028185714286 0.001821043 0.000852984857142857 0.004780855 -6.99628857142856e-06 -0.000529417485714286 -0.000455387357142857 0.003206165 0.0150948561428571 -0.0198776457142857 0.000838915714285711 0.00848234397571429 -0.00224138471428571 0.0938925918 0.008274658 0.0923002971428571 0.00226260042857143 0.0431099567142857 -0.00689631428571429 -0.0005246662 -0.0275311087142857 0.000343824385714286 0.0474167225714286 0.000347615528571429 0.0163223064714286 -0.0897930901428571 -6.29212285714286e-05 0.0448447249428571 0.0261600015714286 0.00358267071428571 0.0306196468571429 -0.0387070394 -0.00537305985714286 -0.0825423271428571 -0.0478836677142857 -0.00201871957142857 -0.0300045094485714 -0.0698276908571429 0.0217349686414286 -7.36507142857143e-05 -0.0474190018142857 -0.114752595957143 0.0209683612857143 0.000187472 0.00877066257142857 0.0306773047285714 0.0330135954285714 -0.106365 -0.00298927887142857 -0.0212011444285714 0.00158308685714286 -0.00225938714285714 -0.00201479014285714 -0.00540643328571429 0.0149464325714286 0.00608106814285714 0.00103401214285714 0.00257141753714286 -8.09634285714286e-05 -0.00193273 -0.0365091244285714 0.000256335614285714 0.0262121742857143 0.001127561 5.89442914285714e-05 0.000108117714285714 -0.0175047654285714 -0.0320023831 -8.84371428571426e-05 0.00263208742857143 -0.000983983557142862 -0.00415647042857142 -0.101168211557143 0.0171182461428571 -0.125689476428571 0.00160478214285714 -0.0168921327142857 1.10850000000001e-06 -0.0363942857142857 -0.0260498837142857 0.0269144257285714 0.0159160227142857 0.0277810218571429 -0.0487426827142857 -0.0836982857142857 -0.00762051082857143 -0.0506045801428571 0.00645703511428571 -0.0219629468857143 0.0150191174285714 0.0437510972857143 0.00182432985714286 0.0113300964285714 0.0153044542857143 -0.0165300170285714 -0.0355311128428571 0.000708883571428572 0.0450120039571429 -0.0108146592857143 -0.0526637205714286 -0.0178970412857143 0.106876742142857 -0.00654876428571429 -0.000638729142857143 0.0458501714285714 0.00256220357142857 0.000610993857142857 0.000114062871428571 -0.0270206044285714 0.0299595638571429 -0.0307419171428571 0.0292528042857143 0.0417374495714286 -0.00960785751428571 0.000452941 0.00630350714285714 0.00120667291428571 -0.0723857455857143 -0.125975226185714 -0.0282580206428571 0.0409463285714286 -0.0794822807142857 0.00805552351428571 0.00114168585714286 -0.000916293414285714 0.001556634 0.000817283142857138 -0.0164007138414286 -0.000673436 -0.00506363028571429 0.0568518948571429 0.000735819857142857 0.00299701471428571 -0.00470565242857143 0.073154436 -0.0167415463857143 0.000842085385714286 0.0277651371428571 -0.148910168571429 -0.0974540275714286 0.00146320671428571 0.00541707142857143 0.0224875646142857 -0.053401534 -0.0961201428571429 -0.001901516 0.0274341894285714 0.01347394 -0.126613847142857 0.000445008285714286 0.000188704671428571 -9.19091428571429e-05 -0.116450408142857 -0.00735906879 -0.0197076316115714 -0.00231145601428571 -0.0240833093142857 0.112725461428571 0.0432489224285714 0.00202398345714286 0.00312771828571429 0.00893253628571429 -0.0199545616 0.0326495016285714 -0.0293062992714286 0.00133922071428571 0.032630759 0.0939368485714286 -0.000375208571428571 -0.000272474042857143 0.0114061793471429 0.00119717114285714 -0.0551873242857143 -0.0773768704285714 0.0249968694285714 0.0102039375714286 -0.00505635142857143 0.0663200245771429 0.0121564285714286 -0.0495018671428571 -0.00059766157142857 -0.00103317867142857 0.116354350228571 -0.0365764785714286 -0.0140200784285714 -0.044226328 0.00438826418571429 0.00108604104285714 -0.0539538353 0.009180641 -0.00288215485714286 -0.115952284285714 -0.000335014428571429 0.0304944142857143 0.000298744285714286 0.0963311225714286 -0.0123520837142857 -0.00880578738571429 -7.81328571428573e-05 -0.00249338885714286 -0.0110946284285714 0.002492011 -0.000796059571428571 0.00524690471428571 -0.00731189874285714 -0.00355107328571429 0.00108558677142857 -0.0257477228571429 0.0118270259714286 -0.0376229504285714 4.10210857142857e-05 0.0984718042857143 0.0242904943428571 0.0482215461428571 -0.0634999528571429 -0.0261428571428571 0.0155860083614286 0.00421019642857143 0.000760869877142857 -3.95549428571429e-05 0.0197084455714286 0.0421767125857143 -0.03530382 -0.0172666257142857 -0.00716544014285714 -0.00339512714285714 -0.0297163511428571 -0.00125081942857143 -0.000395440457142857 -0.0804841144285714 -0.00141844114285714 0.002771022 0.00226216642857143 0.0012415729 0.0129559945857143 -0.0350106854285714 0.000977844285714286 -0.007307756 0.0101480127428571 -0.0135993005585714 0.0673937653142857 -0.00447805857142857 -0.019280163 0.0231273714285714 0.0557170948571429 0.0153705177142857 0.0543868081428571 -0.000595854485714286 -0.02092043 0.0609266274285714 0.0485473585714286 -0.024242334 -0.0226010284285714 0.0790581407285714 -0.0982968671428571 -0.00177667122857143 0.00851749985714286 -0.0280531757142857 0.04068622 0.023911587 -0.00857640119285714 0.00148110275714286 0.000724961985714286 -0.000964749142857143 -0.00189498588571429 0.0314083645714286 -0.0352411171428571 -0.0355357371428571 0.00718940985714286 -0.0291812298042857 -0.000785690428571429 -0.00124459271428571 0.0308033014285714 0.0361755041285714 -0.00350921142857143 0.001934761 0.0259869279957143 -0.00487723585714286 0.0294269769142857 -0.005817877 0.00464101085714286 0.000605879571428571 -0.00561429821428571 0.0351919156 0.0478697398571429 0.00370161714285714 0.000241105685714286 -0.0937998571428571 -0.0152338985714286 0.0193457025714286 0.0110015642857143 1.40087142857144e-05 0.033584451 -0.00344136957142857 0.0012851411 -0.00125630014285714 0.00587310757142857 -0.0125002074285714 0.00543677142857143 -0.0644684625714286 -0.0790995134857143 0.00111004987428571 -0.0736201113571429 -0.113913225714286 0.0507877425714286 -0.107514 0.0738685165428571 0.000182544128571429 -0.0266451884571429 -0.0721655354285714 -0.00601219942857143 -0.00866004271428572 -0.0016858802 -0.0247850885714286 0.00578403657142857 0.0242681735714286 0.0512057899285714 -0.00552850308571429 0.0154951442857143 -0.0123964383142857 -0.0476296794714286 0.0184314198571429 0.00664392457142857 0.0339487275 -0.0056015112 -0.00732606657142857 -0.00794458768 0.000580368 0.000313621228571429 0.00141426497142857 0.000100493571428571 -4.32567957142857e-05 0.0276909028571429 0.0529139336914286 -0.000636877 -0.017816887 -0.0520064497571429 0.0223617802857143 -0.0198310448571429 -0.000451503571428571 0.00372915114285714 -0.00229103028571429 -0.00134073971428571 0.0480006271428571 0.00152362348571429 0.0791891158571429 0.00472707482857143 -0.0245156918571429 0.000375333971428571 -0.0355633027142857 -0.058174876 -0.0317122934285714 -0.0164380370285714 0.000870347285714286 0.000719885714285714 -0.0438465814285714 -0.00167547142857143 0.000680335714285714 0.00381754257714286 0.00739882471428571 -0.007132288 -0.00744722285714286 0.00737685585714286 -0.066532794 -0.03180837 0.0242843158571429 -0.162589285714286 -0.0703741067714286 0.0346354438285714 0.00498148285714286 -0.00336828942857143 -0.011761455 -0.0112919037714286 -0.000832303 -0.015452533 0.0294979298571429 -0.0580459196428571 -0.0237656028242857 -0.0323865234285714 -0.0590792247714286 -0.0257152464285714 -0.0629683427142857 0.00106622928571429 -0.0181534985714286 -6.52321428571428e-05 -0.00598801652857143 -0.008040441 0.0931583678571428 -0.065811532 -0.0361414437142857 0.0335614594285714 -0.0026287182 0.0473263325714286 -0.0166824469142857 0.00769637042857143 0.00151994271428571 -0.000706833628571429 -0.006040295 -0.00852475342857143 -0.000783740714285714 -0.02227087 0.0905387254371429 -0.00158002 -0.108645 0.000753505857142857 0.052528082 0.020912344 -0.00502303557142857 0.000259170771428571 0.0166571706814286 0.0710152995714286 -3.32586857142857e-05 0.00459112242857143 0.00474660285714286 0.00133023328571429 0.0140428758571429 -0.0135210971428571 -0.0116176299857143 -0.0101436378571429 -0.034322677 0.00287375285714286 0.0180087248571429 0.00177749441428571 0.0383679654228571 0.0382294024285714 0.0479142985714286 -0.0435075118571429 0.00912252771428571 -0.0520359798571429 -0.149009779142857 0.00031624596 0.0367589556142857 0.0162710679428571 -0.00579257557142857 -0.000926740428571428 -0.00109801928571429 0.0277736255714286 0.00671990685714286 0.00160253585714286 0.0152298574285714 -0.0415460657714286 0.006538567 -0.000146931285714286 0.0540361594 0.0414359058571429 -0.00103489585714286 0.0187358275714286 -0.004932421 -0.0501269377142857 -0.0107076185714286 -0.000338323285714286 0.0026418749 -0.033835196 0.0209675408571429 0.00994586857142857 0.0121499262857143 -0.13650532 -0.0845038714285714 0.000831230714285714 6.5283857142857e-05 0.00110566571428571 -0.0910748232857143 0.0361440990142857 0.120871052857143 -0.0307366287142857 -0.0180569197142857 0.00704720454285714 0.00837657771428571 -0.07596496 0.0579323585714286 -0.0219881428571429 -0.112160295714286 -0.000623581157142857 -0.000320141242857143 -0.000800428 -0.0377334807142857 0.000938303942857143 -0.0254515244285714 -0.000317653185714286 -0.000250791285714286 -0.0332459152857143 0.0157637938571429 0.0349832831428571 0.126840295714286 0.0208964557142857 0.0329814871428571 -0.00918175428571428 -0.005251341 0.00604295814285714 0.0213359902857143 0.00862948647142857 -0.00246494962857143 -0.00224762847142857 -0.0154233832857143 0.0417085909428571 -0.0001634534 0.000861414514285711 -0.0264638744142857 0.00152896067142857 -0.0775931728571429 -0.0594634285714286 0.0204694771 -0.0135891802857143 0.0146728933428571 -0.000633451142857143 0.0159166744285714 -0.00163693071428571 -0.00903122771428571 -0.000177663142857143 -0.0257665128571429 0.000934350814285714 -0.0188470553571429 0.00107134328571429 0.00203024142857143 0.0555014324285714 0.000271840328571429 -0.0349407854285714 -0.000225037142857143 -6.60125714285714e-05 0.034429241 -0.053478286 0.0543622108571429 -0.0192412498428571 -0.00300418828571429 -0.0120499654285714 0.000646696428571429 -0.0162983664285714 0.00817468 -0.000637513857142857 -0.0183531156428571 -0.000452060428571429 0.0889218192857143 0.000580971428571429 -0.0627698007142857 -0.00251442437142857 0.00500695428571429 0.0956931397142857 0.0109736478571429 0.00181399071428571 0.000246271285714286 0.0459215395714286 0.0665765184285714 -0.0468908757428571 0.0996014028571428 0.00731160848571429 0.0250190214285714 -0.0376201831571429 0.000461124285714286 0.0119138599571429 0.00963881971428571 0.000435676142857143 0.0180675588571429 0.00989399085714286 -0.000934541857142857 3.53141428571429e-05 -0.0106008237142857 0.0909322355271429 0.00167219571428571 -0.00514672424285714 0.0902486718571428 -0.200074714285714 -0.0763162914285714 0.00105084257142857 0.0273255218571429 0.0163682606057143 0.003229455 0.0904050019285714 -0.000537609571428571 -0.00636653972857143 0.00288264214285714 -0.0654460706428571 0.00283348671428571 0.00376076028571429 -0.00802742781428571 0.00574621585714286 0.00255699417142857 -0.107428714285714 0.0209625774285714 0.00414408571428571 0.047092531 -0.0223971397142857 -0.00173463505714286 3.16618571428571e-05 0.000796253571428571 0.0384511110428571 0.000446741428571429 -0.106438450428571 0.00154096442857143 -0.00299248328571429 0.0700443505714286 0.0224698542571429 0.0308718335714286 -0.0533322838285714 0.00131528757142857 -0.080445902 -6.10926714285714e-05 -0.0434057734714286 -0.02207514 -0.00681823142857143 -0.0010090052 -0.00623857445714286 -0.0303393292857143 0.00904428687142857 0.0336015941428571 0.0298454811428571 0.0579464128571429 0.0131883092 0.0112334808571429 0.0436271921285714 0.000565372171428571 -0.006754708 0.171390399342857 0.000319613571428571 -0.00468265957142857 0.00681231514285714 0.0312154761428571 0.0178613518571429 0.033022099 0.0419572452857143 0.00119147014285714 0.0458571663671429 0.0637696657142857 0.0156141598571429 0.0660181288571429 -0.0104589611428571 -0.02148918483 -0.0217871721285714 0.0265571890571429 -0.0253099156285714 0.0321322821571429 0.00239784992857143 -0.0274139094285714 -0.191664 -0.00827569857142857 -0.0149783044428571 -0.0346819979 -0.00511934842857143 -0.0207635685714286 -0.0125428217828571 0.0382622258571429 -3.38276285714285e-05 0.00142634242857143 4.02598571428572e-05 -0.0396788519285714 0.0438785328571429 -0.0178530319571429 -0.00268849628571429 0.000828165714285714 -0.0244129242857143 0.000469596571428571 -0.0125723948571429 0.00183935614285714 -0.00289921075714286 -0.02754099 -0.00149842985714286 -0.000347810485714286 0.00160520854285714 -0.000268617571428571 -0.0153702674571429 -0.000897662857142857 0.00511806285714286 0.0282935935857143 3.83791428571429e-05 0.00229266448571429 -0.0766909485714286 0.0226026162857143 -0.0400811698571429 -0.0155730423371429 -0.0282169528571429 -0.00679805888428572 -0.0277809991857143 -0.04228574 -0.0515592147142857 0.0192406314285714 -0.057415 0.00157707201428571 0.0095116279 -0.0138066905428571 0.0415122028571429 -0.000688210857142857 -0.00674945285714286 0.0117204556571429 0.0268840617857143 0.0560527457142857 -0.0206355571428571 0.000324002465714286 -1.04241428571428e-05 0.0762137985714286 0.00167737557142857 0.0906062785714286 -0.000863879157142856 -0.0303239835314286 -0.0196780831428571 -0.040469012 -0.0195290376428571 0.0119087591428571 0.0216744368571429 0.000299971885714286 -0.0100167275142857 0.0410109322857143 -0.0194970834285714 -0.00125457971428571 -0.02204194632 -0.0103736697142857 0.0840921500285714 -0.0264870575714286 0.002915157 -0.0130847572857143 -0.00117685471428571 0.000665225914285714 0.0400798314285714 0.00611292057142857 -0.0269307838571429 0.0883874628571429 0.000631206957142857 0.00212327271428571 -0.0185920721428571 -0.00721387648571429 0.0149971478728571 -0.000291240571428571 0.0243376011714286 -0.00186621661428571 -0.00233312528571429 0.0207478739428571 -0.0519633854 0.0224384657142857 -0.0171304414285714 0.0818223484285714 0.0208041612285714 0.00224268571428571 0.0301109975285714 0.00530607071428571 0.0506921575142857 -0.0442766857142857 0.0401970244285714 0.00276477057142857 0.000237952928571429 0.0219356564285714 0.0681020427142857 -0.001253014 -0.0132659344285714 0.00537383685714286 0.119438934542857 -0.0605713714285714 0.002549704 -0.00431909087142857 -0.0278290942428571 -0.000585753428571429 0.00271511542857143 0.019540094 0.000319256428571428 -0.157821418 0.000718033185714286 0.0204183647142857 -0.0209134144714286 -0.00663361004285714 -0.0772522527142857 4.41528571428566e-05 0.02955836 0.00944956128571429 0.0235152936857143 0.0322646129871429 0.0155503813814286 -0.112575894285714 0.00463845641857143 -0.0126501191428571 -0.00292722754285714 -0.0186131362 -0.00255134185714286 0.00186003042857143 -0.108556714285714 0.00304541342857143 -0.0208844252857143 -0.220536769 6.37315571428571e-05 -0.00145481557142857 -0.0343523617571429 -0.0193725571428571 0.0874977057142857 -0.010709412 0.01056914007 -0.00239220005714286 -0.0470644771428571 0.000536697714285714 0.00261556692857143 0.000193758714285714 -0.0356584005714286 0.0515083618571429 -0.0288856001428571 0.00294901071428571 0.0324858857142857 -0.0201968467142857 -0.0507375188714286 -0.0333450544571429 -0.0193831953571429 -0.00131460457142857 0.0165521321428571 -0.0156995757142857 0.0580341738571429 -0.002567238 0.001159471 -0.00176738 -0.00137734382857143 0.0155767482428571 -0.00201392242857143 -0.0305831458571429 -0.0176265281142857 0.000402786971428571 0.0147002251428571 -0.0256546432857143 -0.0127445027428571 0.0242725207142857 -0.01883738043 -0.0227787032885714 0.000991359 0.00378155228571429 0.000911952685714286 0.0561826668714286 0.000265769142857143 -0.000206430271428571 0.00105401968571429 -0.0241106459642857 0.00147667684285714 -0.000955771 0.000922990428571429 0.0406795058571429 0.00221848835714286 0.00465277828571429 0.00768629787142857 -0.17340453 -0.00180549875714286 0.00519372928571429 -0.0003315106 0.133398047171429 -0.0367309142857143 -0.0296940592857143 0.0001057889 -0.000273999428571429 0.000266759142857143 0.00556208757142857 0.00183304585714286 0.0694686970285714 0.0537246757142857 -0.132884892571429 -0.000447482485714286 -0.0119018314285714 -0.0117924651428571 0.00861352571428571 0.0310946197142857 -0.0814279242857143 0.0298385355714286 -0.000850775737142854 -0.0168433394285714 0.0515774077142857 0.0541605744142857 0.0108383959571429 -0.000210900142857143 -0.0857561428571429 0.0102989157857143 0.0753058587 0.0237532747142857 -0.000396262757142857 -0.0207168721428571 0.0193000512142857 0.00941035628571429 -0.0416462351428571 -0.000764012714285714 0.031243535 -0.00348188281428571 -0.0306576702285714 0.0200148862857143 0.000678719714285714 0.0261548938571429 0.00383221857142857 0.0203012182285714 0.000632867342857143 -0.0154351534285714 0.000389064558571429 -2.99192571428571e-05 0.0198695555714286 -0.0105426928571429 0.0193442431428571 0.000532919342857143 0.0244314948571429 -0.0376321085714286 0.000397937571428572 0.0166475669 0.00134122285714286 0.101482639 -0.0218753148571429 0.00381805285714286 -0.0639007257142857 -0.018945105 0.00255326 -0.000190006857142857 -0.0196389841428571 -0.00524477242857143 -0.00255807318571429 -0.00538538428571429 0.00884219642857143 -0.00224448857142857 -0.000711344571428571 0.0983669328571429 0.000118923 -0.000288142857142857 0.00342660942857143 0.0604007112857143 0.0122196731428571 -0.000160412714285714 0.012282922 -0.0303426012857143 0.000177417428571429 -0.00136927228571429 0.0103488087142857 -0.01455179 -0.0320284994642857 -0.0191743907 0.0121554528571429 0.0130478654285714 0.0183810357142857 0.0304417714285714 0.00248813185714286 -0.0339055837142857 9.89136142857143e-05 0.00517084 0.0356255557142857 0.0734597078571429 0.00224407085714286 -0.062009141 -0.125385285714286 -0.0238028228 -0.111305098571429 0.0405377728571429 -0.202229142857143 0.00190918868571429 0.0170350934428571 -0.111003969285714 -0.0429728612857143 0.0283296942857143 0.00663356714285714 0.00896370461857143 0.0213319164285714 -0.0104195702857143 0.00202146657142857 -0.0142123985714286 0.00151412 0.0277759193142857 -0.0273800771428571 -0.0723630867142857 0.0161793814285714 0.00504697171428571 0.0109576285714286 -0.00171784885714286 -0.002436178 -0.0209274735714286 -0.0276311428571429 0.000417941285714286 -0.03678129 -0.000670452285714286 -0.00693937671428571 -0.0018540664 0.00907610585714286 0.0290119842857143 0.00422038071428571 -0.00242366114285714 -0.0250207985714286 0.000605273571428571 -0.00346334828571429 0.000715541428571429 -0.00274695682285714 -0.007810271 -0.00213526 0.00555461257142857 0.00484966371428571 -0.0020411437 0.0470838708571429 -1.01571428571429e-05 -0.000241639428571429 -9.68662142857147e-06 0.0581608785714286 -0.00125803142857143 0.0114456041428571 -0.0204362068571429 -0.00186060285714286 0.00652103714285714 0.000197499842857143 0.0157612752857143 -0.0071654525 0.0235175785714286 -0.000628394285714286 0.000423752142857143 0.00190524285714286 -0.0239735906 0.0609272061428571 -0.000139613288571429 0.0807376171428571 -0.0294093154271429 -0.101648428571429 0.000972074142857143 0.0353515079314286 0.0168509511428571 -0.0815048655714286 -0.170166188242857 -0.0456849076428571 -0.0173283903714286 -0.0729117573841429 -0.151206304857143 -0.0602910208571429 -4.76920285714286e-05 -0.139594285714286 -0.0191645357142857 0.001220072 0.00179506354285714 0.00318024457142857 0.00116602942857143 0.000727051 -0.000889408428571429 0.0009868991 -0.000722981571428571 -0.0293937074285714 -0.0359378942857143 -7.41671428571418e-05 -0.0124254246 0.0111882557142857 -0.117876285714286 -0.0298178104285714 0.02050388766 -0.00258749778571429 0.0136478028571429 0.010668568 -0.00955529514285714 0.0413350332714286 0.0566201539571429 -0.00271562875714286 0.00104491715714286 -0.000593009285714286 -0.0647373412857143 0.0611793974285714 0.0321676904142857 -0.0960287754285714 0.00397195428571429 -0.0755103985714286 -0.0417340844285714 0.0009265612 0.0687738942857143 0.00257970385714286 -0.0326417795857143 0.0442505654285714 -0.145695857142857 0.043543974 0.0287902812857143 0.0112639615714286 0.0632125193142857 0.00766849428571429 -0.0803920653285714 0.039879403 -0.00101006641428571 -0.00233002891428571 0.0157677057142857 -0.00325012828571429 -0.0131198987142857 0.0343285685714286 0.00146850571428571 0.0266965057142857 0.0520490858571429 -0.0315251097 -0.174405857142857 -0.000912938571428571 -0.000411712 9.41049999999998e-05 -0.00247589842857143 0.0003119094 -0.004698638 -0.00544881328571429 0.0252621985714286 -0.0787684248571428 -0.01164974 0.00303317842857143 -0.00120070437142857 0.0398074685714286 -0.000319499528571429 0.0488420622485714 -0.011736692 -0.0166414872142857 -0.187644157142857 -0.0483881485485714 0.0158566185714286 0.000321934128571429 -0.00213916371428571 -0.0873181241428572 0.0190448868571429 -0.165433571428571 -0.0181477548571429 0.000793365085714286 -0.00694037971428572 6.13214285714286e-05 -0.0169226921428571 -0.0237257188571429 0.00868082614285714 -0.016477101 -0.000650525 0.0202544531571429 -0.0252851994285714 0.0509819567142857 0.0302603133857143 0.000381217142857143 -0.0656430711714286 -0.0233588552857143 -0.0316323181428571 -0.000135374542857143 0.04711455 0.00139104742857143 -0.00335177571428571 -0.000190797028571429 0.0171393925714286 0.0188791854285714 -0.0268606847142857 -0.148499374714286 -0.00143730015714286 -0.00840929214285714 -0.00673838028571429 0.0298814691428571 -0.000310512557142857 -0.120489395714286 0.0339301407428571 0.117990845428571 -0.00935335457142857 -0.104323857142857 -0.0758022091428572 -0.0206874945714286 0.0469774814857143 0.0169687312857143 0.0232533822428571 -0.00116523372857143 -0.00235462771428571 0.0127161544285714 0.03620790202 -0.000669518571428571 0.0116336904285714 -0.0157847944 -0.00119772114285714 0.0597858305714286 -0.051950093 0.0301869262857143 -0.0240630357142857 -0.0153757175285714 -0.0736287807142857 -2.95536714285714e-05 -0.0175201125714286 0.0605497607714286 -0.0119808675714286 -0.0189189042885714 0.0403529324285714 -0.0251268899285714 0.0257836621428571 -0.04601580146 -0.0431649556428571 -0.124024571428571 0.0405498851428571 0.0268167999571429 -0.0520828607142857 0.0589635717142857 -0.0207137987142857 -0.0267281004285714 0.0149912494571429 -0.0222098914285714 0.00822698328571429 -0.0926471724814286 -0.0577471542857143 0.0295293015714286 -0.12897175 -0.0105930559 0.00905552428571429 0.0230989155457143 0.158945363957143 -0.000301690857142857 -0.005127175 -0.0096466174 -0.128439142857143 -0.000930918142857143 0.0252128642857143 -0.0005675829 -0.121129285714286 0.00159606342857143 -0.0789736142857143 0.0384837897714286 0.0179803715714286 0.00378759328571429 0.00743671428571429 0.00371607084285714 0.00408475599285714 0.0016705089 -0.08706506256 -0.00137381057142857 -0.0573975485714286 -0.0229020617142857 0.00588484528571429 0.000401212485714286 -0.00139216657142857 -0.00232202491428571 0.0279998954285714 0.00840113242857143 0.0369678710714286 -0.00257422014285714 0.04550366 -0.0195682205571429 -0.0195401718571429 0.0370175685714286 -0.0105901364285714 0.0569688982857143 0.000468361428571429 -0.0272401650571429 -0.126945125185714 0.0516771179857143 -0.0252076707142857 -0.0135917518 0.000871392571428571 -0.0345752836714286 0.00343016524285714 -0.00138199437142857 -0.000484297857142857 -0.00247956828571429 -0.0125583951428571 0.000463547428571429 -0.0515610146714286 -0.106977940285714 -0.0797802571428571 0.0677902019857143 -0.0396596642142857 0.000383234285714286 0.007976345 -0.0198182257142857 -0.0247718728571429 0.0663886038228571 0.0321838865714286 -0.0904381842857143 0.0610912488571429 -0.0198168157142857 0.0333828867142857 -2.8357142857143e-06 0.0581025662857143 -0.0209210508571429 0.00663760857142857 -0.00531768571428571 0.000372521 0.000157664185714286 8.39297142857143e-05 0.0479761827142857 0.00100789114285714 0.0104036578571429 0.00156912085714286 0.00109432042857143 -0.0373547428571429 -0.00155304985714286 0.000673085 0.0276933454285714 0.0258085254285714 -0.00584317428571429 0.00119904622857143 0.00436614685714286 -0.0328605127857143 0.0127417527142857 0.00856067528571429 -0.0727746585428571 0.00411054027142857 0.00211811471428571 -0.0593050614285714 0.00115227528571429 -0.00291339073571429 5.84032857142857e-05 -0.0496529133571428 0.0344301435714286 0.0594569547142857 0.0260901159142857 0.0105713728571429 0.05962571 -0.0101953527285714 -0.0831279277142857 -0.00393598242857143 0.0130775714285714 -0.009082822 0.0581144915142857 -0.000847442168571429 0.093698814 0.025460803 0.0468584092471429 -0.00536552847142857 -0.000991057 0.0172120035714286 -3.46708571428571e-05 -0.0211523370571429 -0.0129707288857143 -0.000563502857142857 0.00837759585714286 0.0280721716 0.00111590485714286 -0.00753154634285714 0.0248125672857143 -0.006022393 0.0723642808571429 -0.0900739285714286 -0.0117702381428571 0.000709448428571429 0.000435643257142857 -0.00589787142857143 0.00149466457142857 -0.0178716024142857 -0.000158425 0.00459767072857143 -0.0159818551428571 0.0008106594 -0.00136683997142857 -0.000115843571428571 -0.001572319 0.0187866325714286 -0.0345187977142857 -0.00438687085714286 0.02026544 0.0222015558571429 0.000868902285714286 -0.0187382159714286 0.00310376957142857 0.00463675985714286 -0.0006518562 -0.000582856571428571 0.000674219442857143 0.00240940957142857 0.000323937857142858 0.0131552868571429 -0.0336227635285714 -0.00162498231428571 0.00273889785714286 0.0322916317142857 0.0005646609 0.00258303342857143 0.0387685761428571 -0.00138675307142857 0.00167196505714286 -0.00270560571428572 -0.00344389 0.0976825453 0.0432268448387143 0.00428097671428571 -0.001473059 0.0177769237285714 0.0193291741285714 -0.026752595 0.0148496474285714 -0.127330100428571 0.00163404171428571 -0.00416345 -0.0249670836714286 0.00417189742857143 -0.0231115275714286 0.0975312051142857 0.000422322285714286 0.00147623045714286 0.0715720026 0.0362024042857143 -0.0242742045428571 0.0340116654285714 0.0411835907857143 0.00303481085714286 0.00338304642857143 0.00145225571428571 0.00173532 0.0530356542285714 0.0318236514285714 0.000644350071428571 0.00521496 0.0241944387857143 -0.00444059414285714 0.0418564796071429 -0.000102990128571429 0.00254650271428571 0.0270228066142857 0.00619453371428571 0.00464252734285714 0.0356466942857143 -0.00141570755714286 0.0577370380142857 -0.000450228714285715 0.0293723464285714 0.0490861271428571 0.000963304214285714 0.00996958714285714 0.00764456314285714 0.0283083254285714 0.0468221571428571 -0.0205956170114286 0.003354238 0.020021689 0.0129968324285714 -0.0218345456714286 0.0259452654285714 -0.0109868596714286 0.00109500528571429 -0.0254046575857143 -0.00141495028571429 -0.0182406057142857 -0.00777352985714286 -0.0147705845714286 0.0392982591142857 0.002416667 0.000188067385714286 -0.0670880925714286 0.00970135637142857 0.0341571012857143 0.0280464137142857 0.0214101554642571 0.00227227657142857 0.000130548557142857 0.000126144085714286 0.0573602472857143 -1.85216285714286e-05 0.000162073528571429 -0.00609753662857143 0.00138496814285714 0.00716793557142857 0.0180475787428571 -0.0316870412857143 0.0225922818571429 0.029964629 0.0332663929285714 0.01103639 0.0134041437714286 0.0918909327857143 -0.00133889622857143 0.00952099122857143 -0.0125552727142857 -0.0433356818714286 0.000450230542857143 0.000773254857142857 -0.000748725285714286 0.000575683 0.000325583714285714 0.00332872242857143 -0.00788431671428571 -0.00291006277571429 0.00898232657142857 -0.0001158171 0.00562149 0.00111532885714286 0.00248688571428571 0.000448645714285714 0.0002858494 0.000134498385714286 -0.0281004737428571 -0.00539203637142857 -0.000855240242857143 -0.00711827487142857 0.000426867428571428 -0.029240294 -0.00138164345714286 -0.000489801857142858 0.00657723571428571 -0.0205999980142857 0.00759598288571429 -0.0122733874085714 -8.37135714285715e-05 0.000770712285714286 -0.00402269142857143 0.0161960408285714 0.000181959271428571 -6.5299e-05 -0.0416074861428571 0.00766548924285714 0.0425856778571429 0.0641131072857143 -0.00321928738571429 -0.160847408285714 0.004967453 0.0783916125714286 0.00305065885714286 0.0335459597428571 0.0378233754285714 0.0331564064285714 0.0288861108714286 -0.00436092428571429 -0.00347554942857143 0.0635439822714286 0.00371659014285714 -0.000398732857142857 -0.0231325815714286 0.002347223 -0.0352136785714286 0.003671942 -0.0421974248428571 -0.00129750542857143 0.0238739371428571 0.0728388928571429 0.0294018286 -0.0215235575 -0.0011217694 -0.0148836365571429 0.000943856757142857 -0.0306743928571429 -0.0283553412171429 -0.0120812421428571 -0.0760000021428571 -0.0140282624714286 0.0219828414285714 0.0491829455428571 0.0134027974285714 0.00434280742857143 0.0383594167142857 -0.00716220285714286 -0.000404580428571429 -0.0183113009428571 -0.0011304758 -0.000928149142857143 -0.0262313155714286 -0.00189826971428571 -0.00183096728571429 -0.000783802142857143 -0.197089351571429 -0.0679311428571428 -0.000959031714285714 -0.100537748571429 -0.0388793935 -0.0223669766571429 0.0465022355714286 -0.0455512139811429 0.00246631385714286 -0.000451766571428571 0.002480658 0.0219976867142857 0.0335170084428571 0.0133501636457143 -0.0271075492714286 -0.0151962725714286 -0.0193650332857143 -0.000212589914285714 0.000957185857142857 -0.0238510646314286 0.0058952682 -0.00395399 -0.00108245728571429 0.00403926428571428 0.0110656680571429 0.0486642278571429 -0.00822644457142857 -0.231971857142857 0.00162127904285714 0.0827472097142857 -0.000232875142857143 0.000106461142857143 -0.0543542327142857 0.0116586495714286 0.0290566058 -0.00118517707142857 -0.000803490714285714 0.0318682140714286 -0.005593181 -0.0146101071428571 -0.000400735314285714 -0.0428554147142857 -0.0344125588571429 0.00544850771428571 0.0437280171428571 0.0373209131428571 0.0349124182857143 -0.0208539856428571 -0.0366839017 0.0766075230571429 -0.0465681916285714 -0.000975016370857143 0.00143963157142857 -0.0247341141428571 -0.0350398712857143 0.0182111447142857 -0.0321714024285714 -0.0421705594514286 -0.0187714834857143 0.000436738714285714 0.0552334369142857 0.0365127195714286 0.0314257742 0.016256288 0.0120502902857143 0.00941304024714286 -5.82087142857143e-05 -0.005036911 -0.0134606215714286 0.00368839434285714 0.00697509771428571 0.0356888022428571 0.0263682661428571 0.0183681347428571 0.000900476 0.104207881571429 0.000797369285714286 0.0432524639428571 0.0377481314285714 0.00186499357142857 0.00163702857142857 0.0126456969857143 0.0308378315714286 -0.0340938371428571 -0.0027352643 -0.041086317536 0.0426893295714286 0.0410562035714286 0.002217849 0.000192331285714286 0.0193930227142857 0.0639623323857143 0.0383135562857143 0.0244802557142857 0.0150927342857143 0.0361749541428571 0.0621991121 0.0293016445428571 0.0305789308285714 0.0304299896285714 0.121392905571429 0.0762385131428571 0.0291962352571429 0.0932508894285714 -0.00327776514285714 -0.0167023224285714 0.00152649428571429 0.0418391581071429 0.0147770842428571 -0.0148800387142857 7.21516142857143e-05 0.0228927418571429 0.0282981990571429 -0.000983439342857143 0.030862879 0.0247557442857143 0.0398267702714286 -0.0464549347142857 -0.0587720068571429 0.0680308628571429 0.00827376314285714 0.0187706781428571 0.0322955437142857 0.00201601514285714 -5.05530857142857e-05 0.06138712 -0.000846173571428571 0.0169622847142857 0.00444621185714286 -0.0236583182857143 0.0107115743857143 -0.00139719228571429 0.0329141784285714 -0.00483425714285714 0.0106352715714286 0.000978575871428571 -0.0242333879285714 -0.0163855137142857 0.000516764457142857 0.012926885 0.0112896321428571 -0.000159775428571429 0.0002955662 0.00533621 0.0001262703 0.0015845199 -0.00866742185714286 -0.0410420742857143 -0.000366620424285714 0.0740055531714286 0.000460768571428572 -0.0586445018857143 0.00435539485714286 0.000810438571428572 0.0360185652857143 -0.0187648273571429 -0.00314015942857143 0.0382971576 -0.136973697714286 -0.0199813173 0.00688482327142857 -0.00221563885714286 -0.000338570557142857 -0.00895297142857143 -0.123030578571429 0.000843169714285714 -0.113364574285714 0.000164229571428571 0.0239850241428571 0.000465110857142857 0.0165993780571429 -0.000109347628571429 0.029754978 0.0563311594285714 0.0402063528571429 0.00736302428571429 0.00100830771428571 0.00334769242857143 -0.0367026888571429 -0.0492615378571429 0.0129280240428571 0.0146211159 0.0117565998714286 -0.0573200192857143 0.004140902 -0.0776709011 -0.0138761825428571 -0.00212998 0.0439854944285714 -0.0572616208 -0.00954049785714286 0.0088574174 0.001999521 -0.0600144086271429 -0.00150499457142857 -0.0155713902857143 0.00410646271428571 -0.0278760471428571 -0.00112447242857143 -0.00151547142857143 0.0548235425857143 0.0084218173 -0.0134792457142857 -0.0109716214285714 -0.005620137 0.000909681142857143 0.00472591157142857 0.128885256285714 0.0285498008571429 0.00446332285714286 0.0211772916857143 0.0384492544285714 -0.00314036757142857 -0.0525325721428571 -0.022431378 0.0150373557142857 0.0604791292571429 0.0588912531428571 4.47132142857143e-05 0.0346030174285714 -0.0870592914285714 0.00442538128571429 0.0665815484285714 0.0211740991428571 0.077395527 0.0315794161428571 0.0250349323142857 -0.000192235328571429 0.0438729138571429 -4.17535185714286e-05 0.003462122 -0.000585666614285714 -0.00534524165714286 0.0001808946 0.001811763 0.0169481364285714 -0.00404349201428571 0.0426237185 -0.000951122571428571 -0.00443377171428571 -0.0094047164 -0.0116527700142857 -0.0189190469 -0.000611575142857143 -0.000389986171428571 0.0129642102142857 -0.000999346 0.0027832809 0.000591469291428571 0.00601371928571429 0.0002584254 0.0125753727142857 -0.00658718085714286 -0.00161161457142857 0.0455181915714286 -0.0419601718 0.00324451857142857 0.00543862142857143 -0.000423980285714286 0.00131484968571429 0.00223540771428571 -0.000127191428571429 -0.0454820059714286 -0.00222466285714286 -4.75447142857143e-05 -0.0705280142857143 -0.0467996473142857 0.0620050785714286 -0.0109825622714286 0.00566588714285714 -0.0764857885714286 0.0216873354671429 0.000507617154285714 0.0156511342857143 0.0176322328571429 -0.000282869028571429 -0.0212268125714286 -0.004127298 0.0814124365571429 -0.0125108392714286 0.000162503428571429 -0.00358855891428571 0.00634404542857143 0.0164098837142857 -0.0610662506571428 -0.000412628928571429 -0.0486592291428571 -0.0247539352857143 0.0112654204285714 0.000967069571428571 0.0584465531428571 0.000188168728571427 -0.00119081828571429 0.0321586870714286 -0.000827429571428571 -0.000607718285714286 -0.241174092857143 -0.024512738 0.0200910036714286 0.0190968957142857 -0.0491393177142857 -0.0115898054285714 0.00201640242857143 0.00312556517142857 -0.00624195814285714 -0.00870382117142857 -0.000104902714285714 0.0141366129857143 0.00754372471428571 -0.0401058777142857 -0.0157491925714286 -0.0508323338571429 -0.0166847185714286 -0.0239261151428571 -0.00546827428571429 -0.00713372428571429 0.121824202842857 -0.00149335028571429 -0.029860693 0.000494920428571428 -0.00377826742857143 -2.53722857142858e-05 -0.0487152631428571 0.000985892642857143 -0.00188486342857143 0.0266582714285714 0.0562180164285714 0.0108567082857143 1.67202857142857e-05 -0.0219355847142857 0.0014801923 0.0215014857714286 0.000366818571428571 0.00556207114285714 -0.00162385514285714 0.00420969057142857 0.00984128285714286 0.0622009614285714 0.0260045192857143 -0.00175440185714286 -0.00159494757142857 0.0017486216 0.00314576142857143 0.000405283657142857 -0.00126578 -0.000157341742857143 -0.00303933285714286 -0.00284475287142857 0.000366922285714286 -0.00382013571428571 -0.000531514228571429 0.00106318328714286 0.000695297142857143 -0.00830631928571429 0.00112253271428571 0.00260049285714286 0.0125519457142857 0.0582252834285714 0.0902951342857143 0.00217578728571429 0.0452643285714286 5.42714571428572e-05 -0.00143877178571429 0.000737184571428571 0.0302690267142857 0.0417803301571429 0.00634746385714286 0.00266888938571429 0.00309861257142857 0.00326830457142857 -0.00260039285714286 0.0395644799285714 -0.00123641657142857 -0.001666974 -0.00616479702857143 -0.0389314728571429 -0.0201110416 0.0186542523857143 -0.0120760368571429 0.00534826628571429 0.00237708995714286 -0.00383452428571429 0.00974800013285714 0.0202440485714286 -0.000771899728571429 0.0558503359 0.00106331628571429 0.0777779775714286 0.0443007042857143 -0.000244603857142857 0.00184128521428572 0.0178774312857143 0.0181204394285714 -0.000820916714285714 -0.0342895881 -0.0213403811428571 0.014762577 -0.00189693135714286 -0.0231906418571429 0.0106992981428571 -0.000514365234285714 0.00123462965714286 -0.00462320478571428 -0.00363691814285714 0.0226544160714286 0.0205261624285714 0.0257212546142857 0.0266897611142857 -0.00987619242857143 0.00287136328571429 0.00475481614285714 0.0675591192857143 0.00617507885714286 0.0448987035714286 0.00834430571428572 0.0172660471428571 -0.00622570857142857 -0.0160056714285714 -0.0138122462857143 -0.00228535945714286 0.000100901428571429 -0.00435513014285714 0.000869528857142857 0.00154181814285714 0.0376202701142857 -0.0292886673285714 -0.000728383714285714 0.00379702385714286 -0.0194699778571429 -1.09185714285714e-05 0.00143895857142857 -0.000438234142857143 0.002568688973 0.009783316 0.000666596 0.00471765 0.00826321912857143 -0.00583417614285714 -0.000988407142857143 0.0138059763 -0.0207213858571429 0.010395876 -0.0257308573285714 0.000307804 0.0316358028571429 0.001787984 0.0495437851428571 0.000298155441428571 0.0235990041428571 -0.00404283285714286 -0.0251771564471429 0.0369156898571429 0.00649696268571429 -0.000786051 0.00708374714285714 0.0497523567142857 0.0247059764285714 0.0678718971428571 0.00350980457142857 0.000890092985714286 0.00244443485714286 0.0154158090285714 0.00279901285714286 0.00218685671428571 -0.000281723042857143 -0.0215699328571429 -0.152874682571429 -0.0443991879285714 0.0178380309428571 0.000564205571428571 0.0622128111428571 0.000746631999999999 -0.0397722885714286 -0.0148312222857143 0.045932332 0.00189710571428571 0.00214426067142857 -6.74980000000001e-05 0.0535083462857143 0.0138483608571429 0.00555964371428571 0.0117920851428571 0.000148176185714286 0.00552256828571429 0.00435602372857143 -0.00560217985714286 0.00963438085714286 -0.0486398829628571 0.1041635222 0.001440189 -0.00336239328571429 0.0562341042857143 0.0103458821428571 7.62424285714286e-05 0.023421761 -0.00475313057142857 0.00574326571428571 0.0176833707142857 -0.00124916242857143 0.0134910186857143 0.0143108424285714 0.0230317728857143 0.00154611742857143 0.0150103609285714 -0.000107911428571429 0.000779737142857143 0.000288655688571429 -0.0188236755714286 -0.0313535057857143 0.00094159 -0.000815640942857142 -0.00277493042857143 0.0304214210857143 -0.0602973427142857 0.0387356457142857 0.0131038177142857 -0.0213043557142857 0.000611342285714286 -0.0926501691285714 -8.8865714285714e-06 0.0440722237142857 -0.000522710142857143 -0.000583426571428571 0.0353882378571429 0.019412399 0.00182779381142857 -0.00206760742857143 0.03940994 0.0490432714285714 0.0333650588571429 -0.0332097021428571 -0.0467742073857143 0.0348146060571429 0.0160645034285714 0.00253408314285714 -0.000278450257142857 0.0221652545714286 -0.0184562725571429 -0.0430021611428571 -0.00475968871428572 0.0778158635285714 -0.005400793 0.087469571 0.0126067565714286 0.0435666798571429 0.0361455390428571 0.0282701241428571 0.00950954571428572 -0.164750350571429 0.001450249 0.0087743 -0.045253 0.0140639435714286 0.00382635307142857 -0.000613784857142857 0.0198498478571429 -0.0716991165714286 -0.00186602188571429 -0.005732194 -0.0411514691428571 0.0974373328571429 0.00403170984 -0.00916494897142857 -0.130878238571429 -0.0398574555571429 0.014984281 -0.0542013817714286 -0.0258254377142857 -0.0380218657142857 0.00279567557142857 0.0278903812 0.00155393387142857 0.0118764884285714 0.00345442071428571 0.114612712857143 -0.0136995047142857 0.0144464412857143 0.0342293038571429 -0.000812405871428571 -0.000350374571428571 -0.0005803068 0.0386518121428571 0.0685130554285714 -0.0387202243571429 -0.0358005909 -0.009517699 0.00875391417142857 -0.00475651555714286 0.00913200714285714 0.00327705485714286 -0.00901839714285714 0.0246613132857143 -0.000551013142857143 0.0169150007142857 -0.0139648982857143 0.0402499119142857 0.084266842 0.0408674934857143 0.0132863488428571 0.00119624432857143 0.0292973121428571 0.00077741 0.00244880428571429 0.0625388312714286 0.00822463642857143 0.00317227157142857 -0.0712130664285714 -1.81484285714285e-05 -0.000271822328571429 0.0287989351 0.00519759914285714 -0.0800312857142857 0.00191161728571429 0.0357320853142857 8.71365e-05 -0.00283596785714286 0.0520657802857143 0.0553185134285714 0.0555902568571429 0.00332166 -0.0225074631428571 -0.00548591071428571 0.00907151408571429 -0.100113354 0.108837113428571 0.00142877578571429 0.00510062928571429 0.0258629252857143 0.00211288185714286 0.0378178546285714 -0.00228485514285714 -0.000993155428571428 0.00198398028571429 0.0531413749 0.0411196875714286 0.129241964714286 0.00014816 0.108850611142857 -0.00827517465571428 0.0257998198571429 0.081143685 0.0269081009 0.00401879814285714 -0.000149785585714286 0.0381711728571429 0.00198648257142857 -0.101101285714286 -0.00316534 0.000372300628571429 0.0294969868571429 -0.0395975287428571 2.94357085714286e-05 0.015167586 -0.00329626538571429 -0.001096705 0.0928248198571429 0.0131842525714286 0.071395364 -0.0197474211428571 0.00666834497142857 0.00346165742857143 0.0213690164285714 -0.0380370663285714 0.0570689285714286 -0.100866211 0.0135731757142857 -0.00163777657142857 -0.000839981714285714 -0.0121197114285714 0.0587657927142857 0.0614013701428571 -0.0171960685714286 0.0463299110142857 0.0403922611428571 -0.0236704189857143 -0.0270571105142857 -0.080284191 -0.0196707526571429 0.00179006942857143 0.00774077471428571 -0.00216074771428571 0.0564174896428571 0.00864006714285715 0.0184371814285714 -0.0269506655714286 0.00670571757142857 0.043079287 0.0664538785714286 0.0514767144285714 -0.0318296891428571 0.109063657142857 0.0218091069 0.0138637355714286 0.0334618802857143 0.00620556742857143 0.0391382228571429 -0.00735165014285714 0.0214026357142857 -0.0267020985714286 0.00138623814285714 0.0285387640142857 0.0595532353428571 0.00453766142857143 -0.00104926542857143 -0.000993438082857143 -0.0926339718571429 0.00113382128571429 0.0171554681428571 -0.00335545214285714 -0.0287947677142857 -0.0104587285714286 -0.02061569 0.0209735114285714 0.051100194 -0.0162994179714286 0.00493367215714286 -0.0197272898571429 -0.00643004481428572 -0.00107144377142857 -0.000822465285714286 0.00139338571428571 -0.0320380981428571 0.00919806927142857 0.000846533285714291 -0.0516880287142857 0.00918493802857143 0.00207030057142857 0.0614946271428571 0.00251576732857143 0.000349419285714286 0.0191891557571429 0.01053065 -0.000741380714285714 0.0349700809857143 0.0304115804 -0.00667663271428572 0.00788529242857143 -0.0276072637142857 -0.038459804 -0.006671694 0.00113313942857143 0.0222650593571429 -0.0103179724285714 -0.00908816685714286 0.0160556937857143 0.00391825641428571 -0.0132148142857143 -0.0482755898 -0.00176680785714286 0.00315033142857143 0.00162305428571429 0.0001815023 0.113154268285714 0.0182060737142857 -0.0218656701428571 0.0160841494285714 0.000118315757142857 0.00088207075 0.00221780328571429 -0.00451492428571429 -0.0350298342857143 -0.0348196717285714 -0.0192025568571429 0.114344319525714 -0.003289863 0.0570043239857143 0.00287354657142857 -0.04308826 0.00225622334285714 -0.0625095095714286 -0.0237880340457143 0.0318424792857143 0.0015499389 -0.0132779558571429 -0.0511084544142857 0.000131100142857143 0.0576179832857143 0.0873301852857143 -0.0265413857142857 0.00372547994285714 -0.0604678281 0.00896098314285714 0.0256640847571429 0.00471210574285714 0.0652000834285714 0.0216507067142857 -0.0323945057142857 -0.0285266414285714 -0.00843886714285714 -0.0319844240285714 -0.00158589857142857 0.0496224495714286 0.124307254381429 0.00824012691428572 0.0880178085714286 -0.0547638228571429 0.02814651675 0.00248007358571429 0.0264472042857143 0.00476376414285714 0.0213377158571429 -3.47591428571428e-05 -0.00280736714285714 0.003398972 -0.00408244138571429 0.0439379835571429 -0.000952947581428572 0.00562390157142857 0.125965634 0.00112661528571429 -0.0486860671428571 0.0265400181428571 0.014511656 -0.0825076657142857 -0.001177021 0.00150916357142857 0.000548929 -0.0437706086571429 0.00306912 0.00624317185714286 -9.04215714285715e-05 -0.00169878428571429 0.00520727 0.000627389571428571 0.0300060372 -0.00148986512428571 0.0126543242857143 -0.06976398 -0.0827397542857143 0.000287214571428572 0.00107942914285714 0.000127343 -0.0023103231 0.0176018175058571 0.0306980785857143 -0.000166332284285714 0.0320225797142857 -0.000320348057142857 -0.0180387805714286 0.0295161615714286 0.0265249885714286 0.0214400355985714 0.000254679857142857 -0.0188096468857143 0.0678787494571429 0.0137776087142857 -0.00411896137871429 0.000660453628571428 0.0271107012857143 0.0496173827042857 -0.0285072358142857 -0.0116240247142857 0.00164206714285714 0.00157329184285714 -0.0256922870714286 0.0213642251571429 0.0359928612714286 0.00356262857142857 -0.0449745345714286 0.0239611477142857 -0.00927655714285714 0.0983863571428572 -0.133807051428571 0.0230363842857143 -0.0946834234428571 -0.00139267371428571 0.0262814971428571 0.0729710071428571 -0.0626522911428571 -0.0333543785714286 -0.0119691685857143 0.0002834543 -0.1013099867 0.0282614777142857 0.004546855 0.00241944742857143 -5.57771428571429e-05 0.0102248657142857 0.0749160554285714 0.00456287857142857 0.00653549891428571 -0.0871134485714286 0.0136726674428571 -0.00971850095714286 0.0578979785571429 0.000237417 -0.00136863914285714 0.0235784085714286 -0.0157810721428571 0.00338761105714286 0.00896050538571429 0.000371927067142857 0.0924293901428571 -0.0217946427142857 0.00400961514285714 0.0410606125714286 0.00613281057142857 -0.0117666489142857 0.0216908532857143 -0.0249495955428571 0.00222972371428571 0.0514381391 -0.00888233128571429 0.00332580757142857 0.00178099284285714 0.036579235 0.000464522142857143 0.0452771477714286 0.0228920467142857 0.000602290142857143 -0.031153558 0.0241005442857143 0.00281856242857143 -0.0232303377428571 -0.0167406156428571 0.00223646185714286 -0.00019599784 0.019452565 0.0179689241857143 -0.00111978314285714 -0.00640890571428571 -0.0429068572857143 0.0519210612928571 -0.0179879985714286 0.0850591807142857 0.0982957241571429 0.00532896818571429 0.0613010415714286 -0.0449356242857143 0.0239625457142857 0.03286961 -0.000671661428571429 -0.0708811852857143 -0.0399182682857143 -0.00245937428571429 0.00488379231428571 0.0588269304142857 0.0237379853114286 -0.0261395372857143 -0.125302345857143 0.0114747997142857 0.00569134042857143 0.0330442104285714 0.0834796272857143 -0.0328202938257143 0.0499302489142857 0.00164112 0.0129203577142857 -0.00214286171428571 0.00315279128571429 0.00110679657142857 -0.0104915871428571 -0.001007002 0.000642210857142857 -0.00198239742857143 -0.0217598806142857 0.000474178 0.0154116781428571 0.00539138042857143 0.0742620927142857 -0.000993919571428572 -0.000662847142857143 -0.00295497857142857 0.0180384157142857 0.001272904 -0.0250696342857143 -0.00107273557142857 0.000734825714285714 -0.000874881428571429 -0.0226451704428571 0.001232507 0.00106474 0.00797349542857143 -0.00536824285714286 -0.0404924229 -0.0512319901428571 -0.0303383625714286 0.00225461128571428 0.0287592148 0.0186906511428571 0.07354208 -0.0350680198571429 0.00541586857142857 -0.0379146242857143 0.0313982227 -0.0297647075714286 0.0125360618285714 0.00224721571428572 -0.024649489 0.000378922571428571 -0.00379257485714286 -0.0850929757142857 0.00296865385714286 -0.0491979683714286 -0.00823602957142857 -0.0630244010285714 -0.00736192164285714 0.036756876 -0.00177947757142857 -0.000567153857142859 -0.0585820517142857 0.00818118857142857 -0.0115290404285714 0.0461529017142857 0.0007767772 0.000214127842857143 -0.0313979622857143 0.0602403728571429 -0.000162850657142857 0.00576692285714286 0.025582574 -0.0402748857142857 -0.00295288962857143 -0.0583073311142857 0.0706199115714286 0.000806469285714286 -0.0426502742857143 0.000910980571428571 -0.001579494 0.02463427462 0.0393268732857143 -0.0651862910571429 0.113142615714286 0.168471339628571 -0.00567650142857143 0.0152918628571429 -0.00705698428571429 0.0495699168571429 0.0437069742857143 0.0263714771428571 0.041656531 0.0369162171428571 -0.0250753585714286 0.0104034115714286 -0.0114065728571429 0.0675397982857143 0.0151322714285714 -0.0272614902328571 -0.0324423891495714 0.00596225234285714 -0.126001142857143 -0.071412972 -0.000251974228571429 0.0423859263285714 -0.00351040928571429 0.000859002 -0.115794285714286 -0.00269528142857143 -0.100835327142857 -0.004501497 0.0157663085714286 -0.0621171986428571 -0.00111404991857143 -0.000303328 0.0272294834285714 -0.0264426792857143 0.00326563214285714 0.00822644014285714 0.0112269886857143 -0.0494166771428571 0.000164900485714286 0.0113039198571429 -0.000763140285714286 0.100479381714286 -0.00522352857142857 -0.00263512 0.0111605428571429 0.0136970392857143 0.00211843014285714 0.0917329044285714 0.0664804458571429 0.0411020055142857 -0.0498419935714286 0.028519431 -0.00295004285714286 0.0129881162571429 0.000106437285714286 0.00371329057142857 -0.00889083828571429 0.00310194935714286 0.0240789181428571 0.0354667745714286 -0.0325429185285714 0.000185881499999999 0.0133373701428571 -0.0360052761428571 0.0301844274285714 0.0146971185714286 -0.000835907 -0.000494782857142857 -0.0319142704142857 -0.0256484571285714 -0.00121559942857143 0.00303596057142857 -0.00185683342857143 -0.000275284428571428 -0.000360467428571429 -0.0179072057142857 0.000528151671428572 0.0345999064285714 0.00635012414285714 0.000109005142857143 0.000176864685714286 0.0054330786 -0.000407911142857143 0.00323917614285714 0.0233460094714286 0.000285976214285714 0.00133284428571429 -0.0371735792857143 0.021294515 0.000325024857142857 0.0198978888571429 0.0326617237142857 0.000629562857142857 0.0174732082857143 -0.000742414285714286 0.0166037457142857 -0.000838590428571429 -0.00475005457142857 0.0498827232142857 0.00113819805714286 0.00415594858571429 0.0215768530714286 -0.00170259557142857 -0.000456984571428571 0.000196002571428571 0.00011316 -0.0494514142857143 0.00886062514285714 -0.132011596071429 0.00844854271428571 -0.00235282428571429 0.0277893079 -0.00874647357142857 0.00245446857142857 0.0276613984285714 -0.0984393314285714 0.0454886421142857 0.00117959727142857 -0.0145143337428571 0.00381466507142857 0.00688368142857143 0.0269274728571429 0.00248076814285714 0.038176307 -8.02075714285715e-05 -0.003110561 -0.00175827771428571 0.0600040808571429 -0.02733828 -0.000288432285714286 0.0119251023142857 -0.0140036937142857 0.0212647604142857 -0.00263842098571429 -0.0220600500714286 -0.000438096155714286 -0.0041218 0.00425926685714286 -0.0400113701571429 -0.0497928722857143 0.00106190678571429 -0.00156741114285714 -0.0174184212142857 -0.0192605807142857 -0.0210241991428571 0.0782197855671429 -0.0776531554285714 0.00123145671428571 -0.0654189907857143 0.00206951414285714 0.000536842714285714 0.0502943332857143 -0.0290010565571429 -0.0206752551428571 -0.0448663646285714 -0.0008033669 0.0229691918571429 -0.004126552 -0.00338478328571429 -0.000174493428571429 -0.0395458384285714 0.0312504251428571 0.0917155285714286 0.001030591 0.00213983385714286 -0.122195428571429 0.0312874337142857 -0.044837939 -0.000802913085714286 -0.00431661871428571 0.006036998 0.00941274665714286 -0.000173109114285714 -0.000625139028571429 0.006117247 0.00651018814285714 6.50625142857143e-05 -0.0464931927428571 -0.12356718 -0.0108624528571429 0.000765621485714286 0.0167203457142857 0.0423502300285714 0.003156584 -0.0268600121428571 -0.0232627847142857 -0.000174136714285714 0.000672278571428571 0.00489333742857143 0.05783165 -0.0630344878428571 -0.00146109714285714 0.0666011568 0.0244033657142857 0.0456115957142857 -0.0297003484285714 -0.0127014443571429 -0.00233869642857143 0.00839028628571429 -0.000608884285714286 -0.000538420428571429 0.00628823214285714 -0.132316031257143 -0.00471331571428571 0.00109726271428571 -0.003294717 0.00133069757142857 0.0319610448571429 0.0104524885714286 0.01812656 -0.0186626764285714 -0.0591062314285714 0.00200973607142857 0.0334422406142857 -0.0155791394 0.0606420852857143 -0.000819474285714286 -0.0357019652857143 -0.0243566792857143 -0.0276900281428571 -0.000587573428571429 -0.0179432501428571 -0.0128434108571429 0.079801374 -0.0120850261428571 0.00894114 0.0345183860714286 -0.00169825728571429 0.0151600327142857 0.00766227042857143 0.0123030668571429 0.000403923571428573 0.00214596271428571 -0.00181038185714286 -0.00719095 -0.000789527571428571 0.068502917 -0.00466747915714286 0.00392831742857143 0.00742637594857143 -0.000959332571428569 0.00435471185714286 -0.0110087877714286 -0.0171847214285714 0.00802001114285714 0.0594786657142857 0.0249613191428571 0.0956443047142857 0.0649152541428571 0.0657545408571429 0.00905998571428571 -0.001271153 -0.0112704268571429 0.039339512 -0.0231958474285714 0.00339235422857143 0.00686140728571429 -0.0179742170285714 -0.0305302785714286 -0.0125199103285714 0.152856885285714 -0.00933753245714286 -0.0112165397142857 0.0621470827285714 -0.0460763064285714 0.0273719942857143 -0.00941237028571429 0.000932981571428571 0.00211262581428571 0.0109272048571429 -0.00801517834285714 0.000907226714285714 0.0165583658 0.00233544285714286 -0.00330802771428571 0.0157245056571429 0.00346999414285714 -0.00176570885714286 0.0290611447142857 0.00119446485714286 0.001259622 0.0136165262857143 0.00238581171428571 0.00143940714285714 0.00161669285714286 0.00196510857142857 0.043523625 0.000687168728571429 0.000487119357142857 0.00236552332857143 0.0336048428571429 -0.054299958 -0.00182942505714286 0.0253791055714286 0.000859941714285714 0.000224863714285714 0.0481906282857143 0.0297819490928571 0.0538403452271429 0.0493149988742857 0.000127734185714286 0.0387155782714286 -0.00179689372857143 -0.0115221428571429 0.158700619857143 -0.0232049029285714 0.000219446328571429 0.0554908718571429 0.100936841142857 0.00147121497571429 0.0763335613 -0.0226124017142857 -0.019115058 0.00443841685714286 -0.001210411 -0.116757614285714 -0.00270574815857143 0.00191039914285714 -0.000407478714285714 0.0142220088 -0.0216763626571429 -0.0233717615714286 -0.000433543285714286 0.0250997391085714 -0.000289164342857143 0.002558707 0.00254504428571429 -0.0266528381285714 0.0253230987142857 -0.000624029342857143 0.00187462828571429 -0.035660563 0.0249436577 -0.00157371885714286 -0.00967219888571428 -0.130657879142857 0.00275421 -0.0279425991431429 -0.000370967828571429 0.000787942714285714 0.0101114722857143 0.00134157585714286 0.000182263871428571 0.0167311311428571 -0.00234543214285714 0.0192351937142857 -0.0799083950428571 0.000310670571428571 0.000620590014285714 0.0216407576 0.0119233271428571 -0.0383160555 -0.07400836 0.0257012521 0.0245236648571429 0.015768849 0.00162370924285714 -0.00167508828571429 0.0206970225714286 -0.00213695765714286 -0.0618877142857143 0.00292827075714286 0.003673231 -0.00364677042857143 0.00107245352428571 -0.112062396714286 -0.031765188884 -0.000745951842857143 -0.0373554466 -0.00364095028571429 -0.0303891 0.0586307278571429 -0.0765217262857143 -0.00229533811428571 -0.0258954512 -0.0193587534285714 0.00716018671428571 0.0560184291428571 0.038915543 -0.0349348651428571 0.0372963945714286 0.0306000422857143 -0.00105300877142857 -0.0103506931428571 0.000561806342857143 -0.0431508857142857 0.0160341823142857 -0.000370393285714286 -0.0334776228571429 -0.0232451991428571 0.0295503540285714 0.00982484714285714 0.0275531788571429 -0.0134280775714286 -0.000746045842857143 -0.000316847285714286 -0.00440388285714286 -0.038802319 0.00330378203714286 0.1139245 -0.0872846942857143 0.0375456255285714 -0.000866682857142865 0.0234973484285714 7.92641428571429e-05 0.00137989985714286 0.0354009354285714 -0.0102660701428571 0.00544771428571429 -0.148088857142857 0.00491081474285714 0.0522488274285714 0.00220452614285714 0.0595657331428571 0.00244588728571429 0.00105019112857143 0.0011391 0.0475408703 0.0490569167142857 -0.0195875865714286 -0.00265862778571429 0.0623231057142857 -0.0124716798571429 -0.0312065995714286 0.00797181185714286 0.000647053714285714 -0.0257843357142857 -0.0019889649 0.000444812728571429 0.00612723571428571 0.000391737714285714 -0.0250345214285714 0.00988999742857143 0.0557327314285714 -0.000862180714285714 0.00118330642857143 -0.00224153942857143 0.0167264957142857 -0.0173032771914286 -0.00243493014285714 -0.0585798886428571 0.0252868205714286 0.0102420212857143 -0.000788866557142857 0.0695182181428571 0.0186084291428571 0.0413233947142857 0.0111328368571429 0.00251061345857143 0.0604860061428571 -0.00803615342857143 0.105322868957143 -0.0158193075142857 0.0329129673285714 0.045811253 0.0624444454285714 -0.0626871365714286 0.0625913367428571 -0.002185461 0.0476568614285714 -0.000998420714285714 0.00163785214285714 -0.0002514697 0.0403778804285714 -0.0168726682857143 0.0816285698571429 0.065406702 0.000718435857142857 0.00698540828571429 0.0101173487571429 0.010539309 0.0220665941428571 0.006232442 0.00356282557142857 0.0343268622 0.122453831 0.0159053265714286 0.085691532 0.00111784714285714 0.00535579142857143 0.0196807189857143 0.0247215043142857 -0.0018841993 -0.103319733428571 0.00826770728571428 -0.000559020857142857 -0.00149611457142857 -0.0148507162285714 0.001057671 0.00227629457142857 0.0647817871428571 0.0211851344264286 -0.0123858741857143 -0.00721259857142857 0.0323004575714286 0.0131240241571429 0.00222008428571429 -0.00143258085714286 -0.000731192942857143 0.00722987637142857 0.041463681 -0.000148756485714286 0.000221786642857143 -0.000207209 0.0296741331 0.099575947 -0.000236709542857143 0.000417931714285714 0.000557280571428572 0.00174505491428571 0.00525552385714286 0.0183184575714286 0.0184379668571429 0.0009110827 -0.111988497571429 -0.0829968732857143 -0.00602349157142857 -8.13332857142857e-05 0.00319830622857143 0.00127073757142857 0.0424415545142857 -0.00741190342857143 0.041790316 -0.00102700814285714 -0.00335246242857143 -0.000272210714285714 0.00171404571428571 0.00512662057142857 -0.0278139981142857 0.00449991842857143 0.0500957201142857 0.00223563742857143 -0.0184892824285714 0.0010402738 -0.00305292991428571 -0.0361263674285714 -0.0075876375 -0.000172560771428571 0.00112874814285714 0.045312461 -0.00248857585714286 0.000433147128571429 0.0293422476942857 -0.00280939067142857 -0.00593665987142857 0.000997428 -0.007681208 -0.102624010571429 0.00395122328571429 0.101381134428571 -0.0105273668571429 0.00708591328571428 0.0007809723 0.00177743442857143 0.0410071071428571 0.00315588571428571 0.00158580285714286 -0.0176729933885714 0.00513820955714286 -0.001943124 -0.00604948548571429 0.0007492249 -0.00172993885714286 -0.00230006467714286 -0.000867027428571428 -0.0378902295714286 0.00811534495714286 0.000624625157142857 0.00355334132857143 0.00429273214285714 -0.0031455498 0.000308221142857143 0.0235657495714286 0.006081416 0.0655836687571429 0.00305713671428571 -0.00899083 -0.0413698428571429 -0.0888345714285714 -0.00696209857142857 0.0940350102857143 0.0166548838714286 0.00944195674285714 0.0180471070285714 0.00109967236285714 0.0342958628571429 -0.00204877272857143 0.0205201638285714 0.00109585571428571 0.000919139571428572 0.0626202828571429 -0.001382812 0.00103410171428571 0.0180381544285714 -0.0431277598571429 0.037299067 0.00140939742857143 0.001420318 -0.0124565274571429 -0.0147064034285714 0.00508829685714286 0.000974728142857143 -0.00102750158571429 0.000145496157142857 -0.00630819314285714 -0.0420277586585714 0.0401607791428571 -0.0480133456285714 -0.00907198177142857 -0.0635239142714286 -0.0170346155714286 0.0436682285714286 0.0671272716857143 0.000867271657142857 -3.3162e-05 0.0827380257142857 -0.001749717 0.00406590547142857 0.00441361941428571 0.0404544285714286 6.02777142857143e-05 -0.000502782428571429 0.00412365157142857 0.0152836169028571 0.0313016887142857 0.000836712428571429 0.0464089242857143 0.0525283788571429 0.00256552514285714 0.00757742428571428 0.0281966057142857 0.102270698857143 -0.0314750767714286 -0.0316242060171429 -0.0909254019714286 -0.0196997117142857 0.00437552134285714 -0.00359587314285714 -0.00533689314285714 0.0304695899 -0.000505316628571429 -0.0949766361428571 -0.0269288837142857 -0.0278890367142857 -0.00502557457142857 -0.0171857614428571 -0.00519507285714286 -0.0182763851428571 -0.0163215114285714 -0.0361983817142857 -0.0350255351428571 -0.0308008725142857 0.00215439857142857 0.0182021694285714 -0.00875978857142857 -0.0551188367142857 -0.00374318871428571 0.0154194929028571 0.00200501342857143 -0.0310582502857143 0.0366519438571429 -0.0262962748571429 -0.0151829432857143 -0.00200042542857143 0.000717430428571428 -0.0781857528571429 0.0247366476857143 -0.0433272382857143 -0.0202805445 -0.0499643647571429 -0.124678061 0.0109719442428571 0.0207312371428571 0.0175260145714286 0.000828524428571429 -0.0201817557142857 0.00221957857142857 0.0392982594528571 0.0125539897142857 0.0758763448571429 -0.0299200390142857 0.0010812711 0.00211710424285714 -0.0183156775714286 0.0120219877142857 0.000257504457142857 -0.0224986858571429 -0.0182062538571429 0.00598583485714286 -0.0003912205 -0.00860526142857143 -0.0289151058571429 0.0154050849571429 0.00518936006571429 0.0139199655714286 -0.0353095362857143 0.01877928 -0.00187285701428571 0.000703937571428571 0.0196677034428571 -0.000892798142857143 -0.0481758381371429 0.00729386528571429 -0.000448119571428571 -0.00321898928571429 -0.11662327 -0.001632032 -0.0491648939285714 -0.000217335142857143 0.00140153557142857 0.0136864256142857 -0.00484646614285714 -0.0512869996857143 -0.00893168428571429 0.00209751928571429 0.0287802028571429 0.00991327042857143 0.00558406257142857 -0.0572897431785714 -0.0280773721428571 -0.0562885658571429 0.00156617797142857 -0.0289073033 0.00326881227142857 0.0250904891142857 -0.00498408315714286 -0.000157809171428571 0.000178462857142857 -0.0189446711428571 0.0214809514285714 0.0192179103728571 0.009957616 -0.011792044 -0.00508222057142857 -0.019521933 -0.0195756631428571 0.0402992752857143 0.127602791428571 -0.0446002742857143 0.00212059714285714 0.0253311455714286 -0.00101352985714286 0.0378522402857143 0.00151087942857143 0.0196501221285714 0.0183387891428571 0.00151734285714286 0.000397361000000001 0.00643530194285714 -0.00803068571428571 -0.0311048541428571 0.00328396 -0.0356953055714286 -0.00183283158571429 0.0830016081428571 -0.0170421385714286 0.0457158884928571 -0.0888531787142857 0.0413786471428571 -0.0371184602857143 0.0333147848571429 0.0465758972857143 0.0245320471428571 0.000386772528571429 -0.00248603558571429 -0.0245532850285714 -0.196402857142857 0.00181643142857143 0.0179300354285714 0.00350038881428571 0.0147078728571429 -0.00112916885714286 0.00320131057142857 -0.0273751818257143 0.108413886714286 -0.0743056285714286 -0.0197453557142857 -0.00567136428571429 0.00156377457142857 0.0131780771428571 0.00525982285714286 -0.00434639914285714 -0.14946523 -0.0440149932857143 -0.000437275342857143 0.0398915283857143 -0.0120309142857143 0.00430793462857143 0.00223537285714286 -0.00781699714285714 -0.00637558257142857 -0.0436921328571429 -0.0185553374285714 -0.0250958116285714 -0.00649212728571429 0.0166842021571429 0.0589756281428571 -0.000849941428571429 0.00231705671428571 -0.00850081062857143 0.0125641124285714 -0.00297091985714286 0.00140453028571429 0.0265446138571429 -0.00357930885714286 -0.0551293634285714 -0.0151588117142857 -0.0253155612857143 0.0229187207142857 0.0169226815285714 0.0306267634285714 -0.0260689582857143 0.00720381771428572 -0.026119818 -0.001439726 -0.0203894922857143 0.00103916924285714 0.00131776157142857 1.55135714285714e-05 0.059302591 -0.00728371142857144 -0.0632730544285714 -0.000170463571428571 0.0401371363571429 -0.000914511428571429 0.0885783685714286 0.000621968285714286 -0.0373314644285714 0.000249292142857143 0.00519033171428572 0.00503566 -0.0552254609428571 -0.00723688585714286 -0.0541138555138571 -0.000571372428571429 -0.0121745041428571 -0.0205627133142857 -0.000636532868571429 -0.0475062240142857 -0.00464631657142857 0.0526280955 0.00447917657142857 -0.111215220985714 0.0126706223142857 -0.0541521576142857 0.00292093942857143 0.000365467400000003 0.0953543798571429 0.0134809985714286 -0.0289894827142857 -0.00371334607428571 -0.0553283429285714 -0.0270992698714286 0.0267171274285714 -0.0202120405857143 0.0236134967857143 0.0396446925714286 -0.0525878919428571 -0.0271083718571429 -0.00308790571428571 0.00536456165714286 0.018139957 0.00671330071428571 0.0269499596714286 -0.00317400428571429 -0.00606751081428571 -0.0672247650571429 0.002221198 0.0108592881428571 0.044062547 -0.000590808428571429 0.0402370807142857 0.00322025165714286 0.00041410985 -0.015632062 0.028615792 0.0254852772857143 0.0574911202857143 -0.000466823 0.00202303275714286 0.000329267571428571 9.50099571428571e-05 -0.00644391857142857 0.00110883285714286 -0.017639153 -0.0592753955714286 0.0958528069571429 0.0185064004285714 -0.0060707319 0.00141803271428571 0.0437440834 0.0344690868142857 0.00364614128571429 -0.0210261761285714 -0.0145283894428571 0.0280985155714286 0.0161765904285714 0.0752477622857143 0.00217213571428572 -0.0173615108571429 -0.0195492431428571 0.0968073877 0.000813302 -0.0126251865714286 -0.0146135007142857 -0.0441497783714286 0.0216121067428571 -0.0933440168571429 0.099091596 -0.075440861 0.0130681607142857 0.0181590412857143 0.0652864367142857 0.000216706428571429 -0.0056871798 -0.0478529664571429 -0.0175046505714286 0.0185446129428571 -0.0007388945 -0.00180209051428571 0.000494606236142857 0.00668537747142857 -0.0236871542857143 0.0266197314285714 0.0164259212857143 -0.138106879 0.127061192857143 -0.000112552657142857 -0.0423535395285714 0.0411454085714286 0.00979899428571428 -0.00755871547142857 -0.0225207441571429 -0.00609138371428571 0.00159992142857143 0.00276286214285714 -0.072063295 0.00287851235714286 -0.00434384657142857 -0.028750313 -0.000399381571428571 -0.0424985836971429 -0.0331258772142857 -0.013877086 0.0732672537142857 -0.00774651857142857 0.002431505 0.00494690375714286 0.00141917612857143 -0.00924204572857143 0.00864004255714286 0.0750854332857143 -0.0227555704285714 -0.000909998142857143 0.0372324 0.0674635446285714 -0.00270344942857143 0.0270327525285714 0.0222922832857143 0.0526356727857143 -0.00156564848571429 0.00115591064285714 -0.00117101142857143 -0.00817126157142857 -0.00295340786714286 -0.0407768638428571 0.055486594 0.00351911627142857 -0.031392712 -0.00398818928571429 -0.00121033271428571 -0.0229994962857143 0.00380029757142857 -0.013989266 0.0286780679857143 0.0636701442857143 0.0055587827 0.0606871075714286 -0.000889948328571429 0.00153776714285714 0.132564192214286 0.0251088832857143 0.000243072271428571 0.000744059142857143 -0.00762507257142857 -0.0408241478571429 -0.0162903126285714 0.0987810725928571 -0.000310712571428571 0.0183818117428571 -0.101506208 -0.0518875507142857 -0.00146731282857143 -0.00252137954285714 0.000240221428571429 -0.0199535717142857 -0.0271419922857143 -0.0231672061142857 -0.002451348 0.0503296765771429 0.0124463893 0.0235684982857143 -0.0941331654857143 0.00171272828571429 0.0524480878571429 0.0119691671428571 -0.00608810721428571 -0.000231698285714286 0.0541953562428571 -0.0181582141428571 -0.00430278242857143 -0.0149545457 0.00101396275714286 -0.0717060179571429 -0.013947878 0.0390589420857143 -0.0406816862428571 0.04020969 -0.012685168 0.0325736917142857 -0.00272887971428572 -0.0498025592857143 -0.000203752571428571 0.000257398414285714 0.0208106447285714 0.002766509 0.00729062728571429 0.00370563514285714 0.01651819 0.00806885528571429 0.0391906232857143 0.00334610382714286 0.000291025 -0.01044059 -0.00574011185714286 -0.0735092814285714 0.0405716820142857 0.000348207585714286 -0.00656430014285714 0.0296142744285714 -0.000717835285714286 -0.000520913814285714 0.0669562475071429 0.000361472871428571 0.0538962781428571 0.0201874497142857 0.0312933298 0.000583931428571429 -0.000130131928571429 0.0182598456242857 0.00368966 0.0435563387142857 -0.0116634075714286 0.0176399261428571 0.0165853316857143 0.00172255241428571 -0.000142090071428571 -0.0173380931857143 -0.0407049978 0.0840714463 0.00438650272857143 -0.00375630571428571 0.00441052157142857 -0.0069670248 -0.000379958942857143 -0.000514317142857143 0.0448285962714286 0.000257338657142857 0.00469517842857143 0.0227598788 0.00155342728571429 -0.00153013385714286 0.00012971471 -0.000962440142857143 -0.000324564285714286 0.0268422035714286 0.00812681268571429 0.00206685714285714 0.00186372415671429 0.001717062 -2.63473e-05 -0.0327751079942857 0.00476220985714286 0.0250619037142857 0.0147265015714286 0.00252254728571429 -0.0776409482857143 0.0147386815714286 0.0372811494285714 -0.00353809301428571 -0.0403423854285714 0.000141481428571429 0.000312571428571429 0.0447824675142857 0.0032169046 0.0157015291285714 0.00266571464285714 0.039635883 0.014184872 0.0132597942857143 0.0297665781571429 0.004372392 -0.0282513427142857 0.046356616 -0.00889294295714286 0.0024673595 -0.0031796595 -0.000751618714285714 -0.0105241295428571 -7.42197285714286e-05 -0.000750967142857143 0.00174093138571429 -0.000344023571428571 -0.0345885848428571 0.00168000212857143 0.0646098423 -0.0543124288571429 -0.000680091271428572 0.112650551428571 0.0491051422857143 -0.0177513352857143 0.0598748747142857 0.00387284885714286 0.00365866628571429 0.00456616642857143 -0.00219782357142857 -0.000102615714285714 0.0129084507142857 0.000173878428571429 -0.00116698742857143 0.0339917001428571 0.00256863 -0.0998199348571429 0.0327030365714286 0.0216526109571429 0.00978033247142857 -0.000178573857142857 0.0749392167142857 0.000341524857142857 0.000741208857142857 0.03898358 0.0672778711857143 -0.000226617142857143 0.0134134427142857 0.00771268609142857 0.00371773142857143 0.0457013738571429 -0.00301308899714286 0.00106996271428571 -0.0176186785714286 0.00719499457142857 0.00310219285714286 -0.0116940371428571 0.0495242328571429 0.0450313084285714 -0.0322656228 0.0235053398714286 -0.0187939245428571 0.0177813399842857 0.0982620278857143 0.0137328220428571 0.0493002285714286 -0.000675561714285714 0.00358694377142857 0.00229469428571429 0.011697425 0.00350745571428571 0.0817567142857143 -0.00669032231428571 0.000740189714285714 0.00171692714285714 0.00430993988571429 0.0458888271428571 -0.0169883804285714 0.00100768271428571 -0.00114454048571429 -0.0848521289428571 0.0328144642857143 0.0267337977142857 0.0357775971285714 0.000870726428571429 0.0237782794285714 0.0164452291428571 0.000122622285714286 0.002007021 -0.031679488 0.03957334 -0.0203354781428571 0.000368429457142857 0.00452768542857143 -0.0485185071428571 -0.00426599228571429 0.000373861142857143 0.041421749 -0.000410591057142857 0.0110650737142857 -0.000515164028571429 0.0140165142857143 -0.0104836915 -0.03490505 -0.0486808951428572 0.001434792 0.000558553585714286 -0.00846801285714286 -0.00129519217142857 0.00212298557142857 -0.0207338688571429 0.00742726658571428 0.0594150017142857 -0.00639268795714285 0.0412348768571429 0.0184598937142857 0.0102075085714286 -0.0437966514428571 -0.0968347447142857 0.00168943514285714 0.00203411557142857 -0.00211605285714286 -0.00638184142857143 0.0504201478571429 0.0303054114285714 -0.00570791565714286 -0.000101840942857143 -0.0264039251428571 -0.00298565128571429 0.0286323337142857 9.67192285714286e-05 0.0426963047142857 0.0338218504285714 -0.0297110378571429 -0.0539828558571429 -0.0302276442857143 0.00763398042857143 0.00100560821428571 0.0498098262857143 -0.00242013757142857 0.0879053852857143 0.000574959571428571 -0.00295469 -0.0295602530142857 -0.019329509 -0.0615748622857143 0.0104602895571429 0.0562550283 -0.0658445774285714 -0.0461837781428571 -0.000608389142857143 -0.0254276326 0.0375640161428571 0.0139898063714286 0.011916948 -0.0338077185714286 -0.0170271304285714 -0.0904619688714286 -0.0156156514285714 0.0173659689285714 0.0502509055714286 0.00658825714285714 -4.23401428571431e-05 -0.0342765383 0.0488848001428571 -0.001857436 6.03850285714286e-05 0.0338105686 -0.0816135864 -0.000295324328571429 -0.002837374 -0.00993576634285714 0.0465407642857143 -0.000482697857142857 0.0132586197142857 0.0111234071142857 0.0124946954428571 0.000421169 -0.00819895842857143 -0.0196267951428571 -0.00104238714285714 0.00226047285714286 0.00671983628571429 0.0269347057571429 0.00019937 -0.00450094722857143 -0.0164990905714286 -0.132458286714286 0.0489388471428571 -0.0332297981 -0.00224034338571429 -0.000112388471428571 -0.000387326857142857 -0.0138112802857143 5.49994285714286e-05 -0.0106344285714286 -0.00293190728571429 0.0109169011171429 -0.0270321164285714 0.0272573581857143 -0.00328301457142857 -0.0593440142857143 0.0143167712857143 0.00939297014285714 -0.199874842857143 0.009563858 0.0185009684285714 0.0213114442857143 -0.000903858528571429 -0.00130815985714286 0.0698423902857143 0.0234125447 -0.0358734017928571 -0.103332608571429 -0.0409771872857143 -0.0115089507142857 -0.0733891613428571 0.0364704049428571 0.0162677677142857 -0.0157106939571429 -0.0281027481428571 -0.0212334947714286 0.0308122730571429 0.00159335890428571 0.0826622024285714 -0.0577055285714286 0.0276924588571429 -0.042880345 -0.0326105489714286 -0.00409759985714286 -0.0104016714285714 -0.002731863 0.0367508263 -0.00194652571428571 -0.005940469 0.00413087 0.00194621671428571 0.00987770257142857 0.123083007428571 -0.0427508685714286 -0.0261847742857143 -0.00892644285714286 0.00144628214285714 0.00294105057142857 0.00323436451428571 0.0246733148571429 -0.0285207335142857 0.0248436654285714 -0.176678595714286 0.000171417128571429 -0.005029272 0.0429445032857143 -0.0601221817142857 2.19362857142858e-05 -0.0124090277142857 -0.0862065134285714 -0.0359117237214286 -0.000634772571428572 0.00219849557142857 0.104237290857143 0.0318124311428571 -0.00327560714285714 0.0240284800857143 -0.0408017750571429 -0.0166441077142857 0.0085613745 0.143504885428571 0.000302913 0.123156459 0.132993676442857 0.00474612998571429 0.0946764214285714 -0.00440921504285714 0.0433152972571429 0.0291621407142857 -0.0155610714285714 0.00313638442857143 -0.012507812 0.0275253909285714 -0.00629898957142857 0.0151419789428571 0.00209441314285714 -0.104809841428571 0.00821503 -0.0165449722857143 -0.0402397104285714 0.0144204742857143 0.0361608014285714 0.000499627142857143 0.0205616191428571 0.00258516457142857 -0.0317289234285714 0.0208707674428571 -0.0236489457142857 0.0120867992857143 0.0234986572857143 0.00309525 -0.0293080344285714 0.000180428 -0.00057556742857143 -0.0380427142857143 -0.0512956751428571 -0.00150597271428571 0.000422082285714286 -0.0036781036 -0.00251340384285714 -0.00120651 0.0916378101714286 -0.0220726482857143 -0.011579037 -0.0001201 -0.00761129485714286 0.000703002142857143 0.00213272028571429 0.0004861983 0.00145140842857143 0.00426285471428571 0.00265025542857143 0.0111518027428571 0.030995768 0.00238760571428571 0.00032855766 0.0437849895714286 -0.0236293611285714 0.00652979324285714 0.009451427 0.0674302762857143 -0.0558333586 0.0410867385714286 0.024146305 0.0623858707142857 0.0294717036571429 -0.00166183771428571 0.00156574785714286 -0.0138272184285714 0.000494971428571429 0.00282844517142857 -0.0005449347 6.86934285714286e-05 0.0267430724285714 -0.0401206384285714 0.000348446 -0.0193276681428571 0.0143958576571429 0.0348274308571429 -0.0333907365714286 0.000141016985714286 -0.00110506285714286 0.0206924234285714 -0.00245147185714285 0.00152345928571429 0.0577091277142857 -0.00518185714285715 0.00402514 -0.000152784571428571 0.00185735285714286 -0.03594179 0.00905001385714286 -0.0100786378571429 0.04400332 0.0324236142857143 0.123696422857143 0.000109427378571429 0.000412084485714286 0.0616827024285714 0.00136378532857143 -0.00102255857142857 0.101492124285714 -0.0388894393428571 0.00837052557142857 0.0346459957142857 0.0315135297142857 1.64480871428572e-05 0.068784348 0.0565913686571429 -0.0170721649857143 0.02671582823 0.0623473015714286 -0.000801870428571429 -0.00170372342857143 -0.00123509094285714 0.00370516522857143 0.000530148 0.101511539 0.03222955 -0.198216585714286 -0.0549012486 -0.0515869438571429 4.15782028571429e-05 -0.0149942011142857 0.0344149524857143 4.25999757142857e-05 2.20638857142856e-06 0.0211061451428571 0.00176270142857143 -0.00491974428571429 0.0176193887142857 -0.0291132342857143 0.0149335177142857 -0.0497511385714286 0.00667334271428571 -0.000533527285714286 0.0514192386142857 0.0322537077571429 0.000148521555714286 -0.0414899714285714 -0.0239754085714286 0.0349531110714286 0.0498527330857143 0.00171591171428571 0.102894402857143 0.0277806367285714 -0.000300155 0.0596202618571429 -0.00344614 -0.0010709051 0.0545510947857143 -0.000610295428571429 0.0256363994285714 0.0325867218571429 -0.002937664 0.107827933771429 -0.0802104285714286 -0.0953207014285714 0.00198839374285714 0.0232644442857143 0.00348017709571429 -0.0573001142857143 0.00371071707142857 -0.00422048714285714 -0.0216765971428571 0.0140984801428571 0.0311801628142857 -0.002232726 0.025075052 -0.0001162764 0.00410626407142857 -0.000696469571428571 0.192052929228571 0.024980969 0.0129496408142857 -0.00607924571428571 0.011243234 0.074928526 0.001820321 -0.00268069457142857 0.00441309934428571 0.0192957828571429 0.0299800548571429 -0.018696672 0.0295544227571429 -0.0118088875714286 0.0389488072857143 -0.0348028196285714 -0.0868852928571429 0.0247577161428571 0.0127262851428571 0.0495929023285714 -0.000188965857142857 0.00792643214285714 -5.06688285714286e-05 -0.0440054374285714 0.0572496257142857 -0.00196628342857143 0.023149448 0.00652464271428571 0.0428061626142857 -0.0184221168571429 -0.0119476845714286 -0.0189303427285714 -0.000330366142857143 0.0580260053 -0.0509098418285714 0.029484254 -0.000591006328571429 -0.132893525628571 0.00173405857142857 0.0287744931428571 -0.08652744 0.00240518568571429 -0.000860454028571429 -0.000134834814285714 -0.034530817 -0.000852760714285714 0.0222848853285714 -0.00130169514285714 0.00155196482857143 0.00157198 -0.00256378742857143 -0.00720302528571429 -0.000244766571428571 0.00457263671428571 0.0641190546142857 0.0192074764285714 -0.0288661144285714 -0.00665799 -0.0695838553714286 0.0886398187142857 0.0234814421342857 0.004020579 -0.000921971414285714 -0.0446288645857143 -0.000623929828571429 -0.0655445233857143 0.0859834985714286 -0.0422830717285714 0.0297649808428571 -0.102177019 0.0316968555714286 0.0291697402428571 0.0889154685714286 0.0171369639142857 -0.005498017 -0.0240593308857143 -0.00332055838571429 0.0201329237142857 0.017601141 -0.0016890307 -0.00358102075714286 0.0166109854285714 0.0244875847571429 0.00168782474285714 0.0122238791428571 0.0855168174285714 -0.0335392857142857 -0.0309144657142857 0.041260095 0.000152308428571429 -0.0179146563142857 0.00635661198571429 -0.00839741927142857 -0.0808705637142857 0.126589710857143 0.0807766555714286 -0.00692786354428571 0.0622660371428571 0.00681687285714286 0.0208058405071429 -0.00994527285714286 0.0123971147142857 -0.001681333 0.000122733255714286 -0.00590590857142857 0.00675157342857143 0.0161547057142857 0.000187007757142857 0.0151126302857143 -0.002587303 -0.00310528628571429 0.00809846161428571 -0.00380262728571429 -0.0259745975714286 -0.0158695488571429 0.0296003607142857 -0.00163193985714286 -0.0138467395714286 0.000129629285714286 0.008137851 0.00159814428571429 0.000209452857142857 0.00064087942857143 0.00184337785714286 -0.0278492657142857 -0.0105908528571429 0.01148141 -0.00300292185714286 0.00243372428571429 -0.00882982714285714 0.00425064828571429 0.0839754931428571 0.0230923884285714 -0.00180034744285714 0.000848471142857143 0.00785926571428572 0.00287311338571429 0.00996578757142857 0.0213712630571429 0.000354874528571429 -0.0178663967714286 -0.00259694971428571 -0.0239524025714286 0.002927041 -0.00315003071428571 0.108980805571429 -2.51869e-05 0.0490354687142857 -0.0450791721571429 0.044607299 -0.000985939857142857 -0.000941903185714286 0.00444817071428571 0.00227399571428571 -0.0186668772857143 0.0134793308571429 -0.00448525871428571 0.010613831 -0.211676571428571 -0.00374945384285714 0.000865566142857143 0.00384993228571429 0.00158436614285714 -0.0279125410428571 -0.00538490928571429 0.0170875548571429 0.00812412971428571 -0.043620672 -0.0411670068571429 0.0150811459428571 -0.00790630828571429 -0.036305115 0.0142212174285714 -0.0356696791428571 0.0248193117857143 -0.0441340147142857 0.010131844 -0.0150448077142857 -4.91957142857145e-06 0.00772788961428571 0.00233556285714286 0.0144100954285714 0.0417685482857143 0.00888590357142857 0.0311690848571429 0.000203076857142857 -0.00390573228571428 0.000389501685714286 -0.00553599405714286 0.0322641793 4.39918428571429e-05 -0.0314264865714286 0.005681103 -0.0312856425714286 0.000364591242857143 0.0224649901928571 -0.00192804814285714 -0.0145392797428571 -0.0332112784285714 0.0841477485714286 0.00045239953 0.00150668511428571 0.0445465090571429 -0.00162754614285714 -0.00515270714285714 0.0312638143857143 0.00112475785714286 -0.000535346285714286 -0.00612330128571429 -0.0103241180285714 -0.000169064 0.0166127382428571 0.0347598597 0.0388436244285714 0.000855355514285714 -0.00457635080571429 -0.00319490214285714 -0.0481818571428572 -0.0131456629142857 -0.00229144614285714 0.00812501457142857 0.0211294998571429 -0.000332782428571428 -0.175054971428571 0.03204848363 -0.001928468 0.00165536557142857 -0.003026396 0.000581078714285714 4.3012142857143e-05 0.0386464241428571 0.00366565785714286 0.0146064285714286 9.03577142857142e-05 0.00119161885714286 0.00808464542857143 0.00744503442857143 0.0582594782857143 0.00178996628571429 0.0459888228571429 0.0492819120428571 0.000976360514285714 0.008071676 1.7981e-05 -0.0219809095714286 -0.0167248242142857 -0.000196589344285714 -0.00553009914285714 0.0303801957142857 -0.0113665123 0.0429023614285714 0.0449000552857143 0.00778796428571429 -0.057611628 0.0009945523 0.00175822041428571 0.027167043 0.0135727122857143 0.00614087 -0.0254353838571429 -0.00510686128571429 -0.00506204714285714 0.00111801414285714 -0.00320513334285714 0.000120997114285714 -0.0431942311428571 -0.0487781442857143 0.0824345097142857 0.0262754854285714 0.000144433857142857 0.00234910842857143 0.0489511084285714 -0.0375635639714286 0.0182673882857143 0.0664046996857143 0.00254918142857143 0.0519205484857143 -0.0141193206285714 0.0286570877142857 -0.0203373882857143 0.0444423442857143 -0.00465649 0.00858445837142857 0.00246680188571429 0.00360514142857143 0.000558884485714286 0.000144679142857143 -0.000327348714285714 -0.035130159 -0.00296981505714286 -0.00788466627142857 -0.0107166542857143 0.0213634171428571 0.0255160778571429 0.0280436911714286 -0.00421972428571429 -0.0751209095714286 0.00999205705714286 0.006103189 0.0199784259571429 -0.003016377 -0.000819198285714286 -0.026269188 -0.00282127128571429 8.8887e-05 -0.00408176508285714 0.0138592443142857 -0.00278961571428571 -0.0429763024285714 0.0242700642857143 -0.0683663085714286 0.0286059566571429 0.0515720998 -0.000696666142857143 0.0330750304285714 0.019030224 -0.00996389118571428 -0.0141056808571429 0.000896066857142857 -0.00454636515714286 0.000469439142857143 -0.0273904251428571 0.00776488428571428 -0.0229448447142857 0.0330404120428571 -0.000378353814285714 0.024162327 -0.0491564849571429 0.0242012727142857 0.000382347285714286 -0.0140204358714286 -0.0457984229571429 0.0324740939714286 -0.00142263728571429 0.00734664157142857 -0.0364164068571429 -0.0461535030714286 0.100459553714286 -0.00299290574285714 -0.000303858571428572 -0.00148357614285714 0.0612357572857143 0.00481136928571429 0.0140090798571429 0.0133605355714286 -0.00123447215714286 0.0181679419285714 0.00417943714285714 0.0370169608571429 0.003289615 -0.0377162454285714 0.164389251428571 -0.003506433 -0.000332752857142857 -0.00200350885714286 0.0474851472714286 0.0174435657714286 0.00280802385714286 -0.0647788637142857 0.036410672 -0.0114614885428571 0.00115876214285714 -0.000116803857142857 0.0124759532857143 0.0507606882014286 0.0373345215714286 0.0103461044285714 -0.0262510908142857 0.0230692581428571 -0.00775967199571429 -0.0103322202428571 -0.110006628 0.0137878771428571 0.0263866042857143 0.07325787 -0.000264578601428571 -0.084248173 -0.00226342658571429 -3.78448857142857e-05 0.0109799037142857 0.0135200793571429 0.0567453777142857 -0.000416605 -0.023791019 -0.0182481239571429 0.0651161990857143 -0.000704129642857143 0.000466839257142857 -0.0669857928571429 -0.0308232451428571 -0.00916967857142857 -0.000779135142857143 -0.000847187142857143 0.00291696421428571 0.0367803021428571 -0.0190521142857143 0.000569839714285714 -0.00646953384285714 0.0656762255 -0.0150678498571429 -0.0225694035571429 -0.0203743832857143 0.0138028542857143 -0.0952714428571429 0.0935409465628571 -0.0187768197142857 0.00231922661428572 -0.0135096318142857 0.0343113121285714 0.0329823685714286 0.00130381268571429 0.0822696586428571 -0.0488535031714286 -0.00411237885714286 -0.0172321636385714 0.0107615494215714 -0.006119461 0.00016096 0.00415340528571429 -0.0413842812428571 0.000553445457142857 -0.0110612211428571 0.0101703087142857 -0.00933464585714286 0.0161353201428571 0.00198899595285714 -0.0759615714285714 -0.00524023271428571 0.117550008057143 0.00823886542857143 0.00192399675714286 -0.000960319714285714 0.0409553874285714 0.02717589 0.00342361142857143 0.0172781255 -0.0159868909428571 0.00591902142857143 0.00686005714285714 0.0375192961428571 0.0253423918571429 0.07454067 -0.0138266489714286 0.00119648071428571 0.00607807428571429 -0.000384231571428571 0.0108014208571429 0.00289767271428571 0.0166344354285714 0.0320172275714286 0.0704952310857143 0.0448932541857143 -0.00224518771428571 -0.00509565557142857 0.0328002328142857 0.001766451 0.0204424727 -0.0205692642428571 -0.00531902771428571 -0.0156011432857143 0.000990022 -0.000244692285714286 0.0409470122857143 0.0631006280142857 0.00217375414285714 -0.00150846484285714 0.0591304014 -7.75660142857143e-05 -0.0879257557142857 -0.00958733807142857 0.00155857471428571 0.00234828571428571 0.00663227428571429 -0.0218462141428571 -0.0610526569857143 0.00131987457142857 -0.00221517124857143 -2.28542857142857e-05 -0.0496042647571429 0.056640625 -0.000504575714285714 0.0898967771428571 -0.0453287179857143 0.0238239718142857 -0.151535256285714 -0.076145693 -0.0611412857142857 -0.0341108084428571 0.00286190742857143 0.002968091 0.0460056562714286 0.0682040119428571 -0.000147658485714286 0.02062545 0.00547182428571429 0.0453277644285714 0.00171141558571429 -0.124273757091429 -0.0302822608571429 -0.105611142857143 -0.00188722697142857 -0.103773518285714 0.00292385571428571 -0.00332083971428571 0.0309301248571429 0.0281050467142857 -0.0807277211428571 0.000502534285714283 0.0294999891428571 0.0310648281428571 -0.0241686298571429 0.0100704118571429 0.007460864 0.00137119228571429 0.0195267841 0.0161926017142857 -0.00431774214285714 -0.0533180022857143 -0.0276040435714286 0.00155331642857143 -0.000651516 0.00196539522857143 9.1261e-05 0.0392658463028571 -0.000943307428571429 -0.00231455085714286 -0.000285485857142857 0.00234255014285714 -0.166553416285714 -0.09229391 0.0163478473714286 -0.00180535335714286 0.000782862857142857 -0.0278422761857143 -0.00158030107142857 0.00386038385714286 0.0550296894285714 0.00321690642857143 0.00317397728571429 0.00465598714285714 0.0282339828571429 0.0383939871428571 0.00277529542857143 0.0297782205857143 -0.0005864238 0.000145084571428571 0.0488153067142857 -0.0249567118571429 0.0157497321428571 0.0385389391428571 -0.00116201634285714 0.00803730585714286 -1.45252285714286e-05 0.0244770786285714 0.0436085418571429 -0.00455729171428571 0.0808343053285714 -0.0209992798571429 -0.00224196657142857 -0.0218035427142857 -0.00215131871428571 0.0358479985714286 -0.00172353042857143 0.0106666145714286 0.000168251557142857 0.000467470714285714 0.123026361857143 -0.00119864985714286 -0.138968667142857 0.00175568571428571 -0.0179904774285714 -0.000111612685714286 0.00303877542857143 0.00566280864285714 0.00510790437142857 -0.00847021428571429 0.00219787428571429 0.000233419335714286 0.00414338657142857 0.000537093157142857 0.0590416492571429 -0.0374894194285714 -0.00964514571428571 -0.00926330757142856 -0.00762139714285714 -0.114150196714286 0.0235348884285714 0.0500973662857143 -0.00437157428571429 0.003897143 -0.00143856442857143 0.000623088614285714 0.00592070885714286 -0.038975211 0.141990481285714 0.001547002 -0.148535094285714 -0.0114733041857143 -0.130852857142857 0.0473292017142857 0.00320447528571429 0.00520874142857143 -0.0840326792857143 -0.0101032581428571 0.00898116578571429 -0.0038843174 -0.00308950942857143 0.0212635518714286 0.0447305165714286 -0.00866772514285714 -0.000215694128571429 0.00853133577142857 -0.000350125998285714 -0.0167395597285714 0.0254639064285714 0.002089527 -0.000972698571428571 0.0152522285714286 -0.00365905285714286 -0.00832487742857143 0.0109457257142857 0.00115382442857143 -0.00260137085714286 -0.000406998714285714 0.00184549442857143 -0.00109262791428571 0.0445940128571429 -0.0106399145714286 -9.47035714285713e-05 0.0502934824285714 -0.00198242342857143 0.0356695255714286 -0.0233839009 0.0312912919714286 -0.0302284544442857 0.000164812 -0.000553753428571428 -0.0364278997142857 0.0120718213142857 0.0336345361428571 -0.00142561142857143 0.00176097642857143 -0.000914528428571429 -0.0112270975142857 -0.002191189 -0.0290933353714286 0.0119880982857143 0.0498839604571429 -0.00331997114285714 -0.0204375331428571 -0.0268035786714286 -9.51485714285715e-05 -0.00207818728571429 0.005577219 0.00314567257142857 -0.0537468915714286 0.00159795285714286 -0.0349226152857143 0.0238159971428571 -0.0692667785714286 0.00166554525714286 0.00978765085714286 0.00215436514285714 0.0918760271428571 0.00247989428571429 -0.0217580942857143 0.000104495714285714 -0.0525517 0.0737218407714286 0.0201231202857143 -0.0105159698571429 -0.0179152342857143 -0.00214394957142857 0.000842046571428571 0.000536684157142857 0.0178144461428571 0.00600877857142857 0.00668897671428571 0.000727372428571429 -0.014493654 -0.0136455050142857 0.0690464757142857 -0.00188434028571429 -0.117120285714286 2.31365714285714e-05 -0.000243801142857143 -0.0605175298571429 -0.00336084285714286 -0.0154373685714286 -0.0248216504285714 -0.0346926171428571 0.0803791439 0.0252113126714286 0.0549247641428571 0.000583274 0.00840899885714286 0.003757442 -0.0291920093 -0.0293318414428571 0.00159487457142857 0.0214091454285714 0.000543479285714286 0.0212907842857143 0.00128835428571429 -0.0350152732314286 -0.0100695028571429 0.00289757985714286 0.016594946 0.000892031 0.0891370728571429 -0.00630323514285714 -0.000141107 0.0422510221142857 0.0338000593857143 -0.0784705364857143 -0.00209357571428571 -0.00024826723 0.0137899482 -0.0186644130414286 -0.0358952351714286 -0.0633463514285714 -0.02424175 0.00633829395714286 1.47113585714286e-05 -0.186136704714286 0.00466399414285714 -0.04156674 0.0229407797142857 -0.00457665514285714 -0.000508082257142857 0.0197939516428571 -0.00667164218571429 0.00777945714285713 0.00189777585714286 0.0255639028571429 -0.0600051573857143 -5.66697142857143e-05 -0.0332886714285714 0.00106950455714286 0.00707086857142857 0.0193252401285714 -0.0299189428571429 -0.0285545285571429 -0.00111018057142857 -0.000664487428571429 0.000484006428571429 -0.00098771 0.0453517129857143 -0.000667453285714286 -0.000569588861428571 -0.00124446871428571 0.030126442 0.001425928 0.0517759437142857 0.0429817595428571 -0.000366202571428571 0.002475872 0.000819831214285714 0.0461564347142857 -0.00195181571428571 0.0298012508442857 -0.00410163528571429 -0.008437833 -0.0327413167142857 0.0572302668571429 0.00204000064285714 0.0245005495142857 0.0103130967571429 0.000523997731428571 0.040898948 -0.00123334871428571 -0.000858731428571431 0.0254148431571429 0.0122162545714286 -0.0168222015 0.0660006137142857 0.0502422760714286 0.0202919651857143 0.0291578503428571 0.00798921142857143 -0.0198747458571429 -0.0555939648571429 -0.00272392314285714 -0.0212804767857143 -0.00995314642857143 0.0159704181428571 -0.0364322054285714 -0.0162525162857143 -0.04168277425 -0.036349364 0.00459752428571429 0.0471443185714286 0.0160273642857143 0.0210546974285714 0.001667893 -0.0244977828571429 -0.0009555572 -0.152352605714286 0.022923057 -0.0123740008285714 -0.000133690228571429 0.00133335571428571 -0.000479257714285714 0.0432596714571429 0.0249887757142857 0.00133549418571429 0.04455337 -2.17403142857143e-05 0.0201031185714286 -0.00170577142857143 -0.149799781714286 0.0299341271428571 3.55077142857143e-05 -0.0105078548571429 -0.0288902808285714 0.00638649327142857 0.0761876474285714 0.000891905757142857 -0.0263412295714286 0.0311812188571429 0.002666893 -0.0320272711428571 0.00623832528571429 -0.0184967781428571 0.002473427 -0.0997712857142857 0.000309450814285714 -0.000474876582857143 0.0257528713 -0.0404736382857143 0.000240697285714286 0.0498590552857143 0.00108087142857143 -0.028200653 -0.030458988572 -0.00262069928571429 -0.00363431585714286 0.0114096708857143 0.000781291428571429 0.0223091507142857 0.00168600714285714 0.000354183571428571 0.0025825239 0.0240747745714286 -0.00112281828571429 -0.0363480949571429 -0.00116510971428571 -0.0145568608571429 -0.000365826285714286 0.0211635191428572 -0.00173168557142857 -0.0244736204285714 -0.0165816565 -0.0203117177771429 0.000518905714285714 0.0822777722857143 -0.0116874892857143 0.00219129908428571 0.00345939857142857 0.06605419 -0.0266023582857143 -0.0161842441428571 0.03803639 0.0294695012571429 0.116045017142857 0.0461726737142857 -0.0377568842857143 -0.00110075428571429 -0.0166332828571429 -0.0202516997142857 0.0681465785714286 0.0606123384428571 0.0104646685714286 -0.02432133 -0.0250573154714286 -0.0165114155357143 -0.0116378327142857 -0.0188085425142857 -0.0852133538571429 0.00802307991428572 -0.0355020771428571 -0.00210700171428571 0.0418916541428571 0.00608528742857143 -0.067287076 -0.0129989971428571 0.0120691267714286 0.00182317893 0.0401038141857143 0.0175560914285714 -0.000454522885714286 0.00627486885714286 0.0185597927142857 -0.0219078545428571 -0.000265963942857143 0.0584071648571429 0.0409703171428571 -0.00108761 -0.0262323527142857 0.000398569142857143 0.00967636048571429 0.00211691771428571 -0.102185337285714 -0.0142970940428571 -5.0907e-05 0.001137531 -0.00293592971428571 0.0262469875285714 -0.0116891328571429 -0.00164112114285714 0.0100124702857143 0.0262679427142857 4.6451e-05 0.00195547628571429 -0.00370591214285714 0.145354108714286 -0.000409667142857143 -0.00259650825714286 0.0400385865714286 -0.0279058813428571 0.00219653357142857 0.0460797221428571 0.00767312657142857 -0.00896840191428572 -0.00401689457142857 0.0117966987142857 -0.00398333898571429 0.00469338542857143 0.0382983324714286 -0.138446285714286 0.0187013118571429 0.0319031184285714 -0.00861018668285714 -0.0775858294 0.00613617414285714 0.0485369778571429 -0.0342334737142857 -0.00367176357142857 0.00527149571428571 0.000502486285714286 0.0470981490285714 0.001088041 0.0221942504285714 0.00748203157142857 -0.00462477942857143 7.75855714285714e-05 0.0147275084285714 0.0493708341428571 -0.00392374638571429 -0.0148744142857143 0.027205146 0.0743457486585714 -0.0649170517285714 -0.00135720714285714 0.00319489628571429 0.00933241671428571 -0.130155742857143 -0.00306696285714286 -0.129191105285714 0.0424594121428571 -0.00293766325714286 0.0427097923 0.0489438248 0.00269381528571429 0.00499794271428571 0.00183623185714286 0.0469974748428571 0.0167768721571429 -0.000246066142857143 -0.00144017428571429 0.00108168857142857 -0.0126356287142857 -0.001163589 -0.000631833 0.0614986808571429 -0.00240769267142857 -0.0169249962571429 -0.0286468554285714 -0.00171487964285714 -0.0828424728571429 -0.0313883076 0.0389600726942857 -0.0240020852857143 0.000223269817142857 -0.000556434285714286 5.86115714285714e-05 0.0534474604285714 0.0304749312857143 0.0412601273571429 0.0317649587142857 0.002076476 0.0126387968014286 0.0586025544285714 -0.0248718467142857 0.0367737058428571 -0.0269222954285714 0.0284059311428571 0.0143238221285714 0.0314109977142857 0.0880156585714286 0.000623172014285714 0.0117874584142857 -0.0174693917142857 -0.000727297714285714 -0.0275562084714286 -0.00675729728571429 0.0198055472428571 -0.000358578557142857 -0.00167604928571429 -0.0354332996571429 0.0936866622857143 0.00700169115714286 0.0584231058571429 0.0374267687142857 0.130605325614286 0.0553183442857143 -0.114184671657143 0.00811017714285714 -0.0403931372857143 0.0479913735428571 -2.05632857142858e-05 0.00520433157142857 0.00460326014285714 -0.0237217694285714 0.0298799334285714 0.0425595348571429 -0.000325917857142857 0.00373072764285714 0.0283484288142857 -0.00127095142857143 0.00478395694285714 0.00198369641428571 0.0206535244714286 0.00560646231428571 -0.0514622485714286 -0.0103157222857143 -0.0016887827 0.00247185471428572 0.02809887989 0.0277390763885714 -0.00184022271428571 0.000542964285714286 -0.0392239752857143 0.00824712057142857 0.0314736442857143 0.00128102785714286 0.00408019428571429 0.0274690501428571 0.039063719 -0.00309029737142857 0.00227118942857143 0.0303727744285714 -0.013475779 0.0113694977142857 -0.0176093885714286 -0.000133084714285714 -0.0259064899714286 -0.02032408256 0.0253767408571429 0.0164274915714286 0.000134629628571429 -0.00419318157142858 0.00993835557142857 -0.0336722828428571 0.000404559857142857 0.0289869311428571 -9.68571428571426e-06 0.0101848021 -0.00138702314285714 0.00322159328571429 0.000401761728571429 -0.0610575736714286 -0.000594093114285714 0.0119804755857143 -0.000989265428571429 0.000900092142857143 -0.00198927042857143 0.00543685625714286 -0.0263948182857143 -0.000849977285714286 0.00551756542857143 -0.000840521428571429 0.0675532714285714 0.0015392207 -0.013866867 0.0181252268857143 -0.0306078285714286 0.000949448571428571 0.0918094028571429 0.000185557714285714 -0.0184162321428571 -0.00215017142857144 -0.0252751495428571 0.00373985162857143 -0.00676569274285714 0.0023425217 -0.0504027951857143 -0.000228625714285714 0.0948593131428571 -0.0256023922857143 0.000577364471428571 0.002453275 0.008155132 0.00306758342857143 -0.0695180838571429 -0.0326319626571429 -0.000984946228571428 -0.0344768171428571 0.0716034361857143 -0.000723233614285714 0.00410911697142857 -0.0447060218571429 0.000831001428571429 -0.002522261 -0.0233084870285714 -0.0164510444285714 -0.00168435497142857 -0.0562991574285714 0.0017831653 0.0314716573142857 0.000107737428571429 -0.000114700957142857 2.60399999999994e-06 0.0520149585714286 0.0419906197371429 0.0187291441428571 0.0129807631428571 0.00411324742857143 0.00268237357142857 0.0106409915714286 0.0168437418571429 0.0231699434285714 0.000503717 0.0252768524285714 0.000385226842857143 -0.00897235957142857 0.0237750201428571 0.00360285142857142 -0.0698373064285714 0.0219876328571429 0.0608147338571429 0.0285609726142857 -0.000548802428571428 4.64462857142856e-05 0.00571853342857143 0.00731271222857143 0.000493881342857143 0.000463014857142857 -0.0225136976857143 0.0689418258571429 -0.0756050614285714 0.0149029884285714 -0.0243390954 -2.09278142857143e-05 0.0862331515714286 0.0365810025714286 0.003815838 -0.00270339428571429 -0.0823044285714286 0.00269863871428571 0.0116297671428571 0.00617532328571429 -0.0926247978571429 -0.149943540571429 -0.000842827714285714 0.00224414471428571 -0.0697627142857143 0.00250476742857143 0.0208733997142857 -0.0180128185714286 -0.000547637685714286 -0.00204256242857143 0.00441419801428571 0.0422006576142857 -6.04953e-05 -0.115104524428571 -0.00212251857142857 0.00482740071428571 0.00658990714285714 -0.0123661514285714 0.00125276471428571 -0.0141948158571429 -0.020978614 0.0466968241428571 0.000450785714285714 0.00572426742857143 0.00109632467142857 0.0962623028571429 0.00127929514285714 2.05596657142857e-05 -0.000329121714285714 0.0403980462857143 0.0503700197142857 -0.000896697142857143 -0.0355340227142857 -0.000157136642857143 0.0381184142857143 0.0041467483 -0.000208559 0.000465945171428572 0.00343839142857143 0.0105205428571429 0.00167756742857143 -0.0766606371428571 -0.00605407257142857 -0.0162597147142857 0.00927384114285714 -0.000257976857142857 -0.002995298 -0.00201022571428571 0.0564195542857143 0.000802539571428571 -0.00130227244285714 0.0110809495714286 -0.00112628785714286 -0.0223991148714286 0.000744058571428571 -0.000942723999999998 0.0225804122857143 0.0397475231428571 0.000325782142857143 0.0319182171428571 -0.007227354 0.0138850507142857 0.00687373542857143 0.104127400042857 -0.0406766921428571 -0.00107331245714286 -0.00131667588285714 -0.0134405229628571 -0.000888138285714286 0.0154693295714286 -0.0125699055714286 -0.0115040374285714 -0.0257655461428571 0.0540401258571429 -0.000874059228571429 0.00760876731428571 0.0399105993642857 0.05991312517 -0.00833954857142857 -0.002756106 -0.000191792714285714 0.000247242857142858 0.0411312568571429 0.0481774529571429 -0.0692169242857143 0.00778177885714286 0.0289177154285714 0.000111663285714286 0.0199201305228571 -0.000646183914285714 2.02728428571428e-05 0.00125484214285714 -0.00154126 -0.00908870261428571 -0.0777955087142857 -0.000176990428571429 -0.0168719857142857 0.00512828452857143 -0.0334852057142857 0.176705744142857 0.0257596334285714 -0.002499829 5.69765714285714e-05 0.00356500985714286 0.00381524085714286 -0.00909096714285714 -0.000372445285714286 -0.00444423702857143 0.00257948142857143 -0.000896697142857143 0.0574544758571429 0.0159242541 -0.0277888207285714 0.0465054857142857 0.0430658357142857 0.0307422028571429 0.0821159032714286 0.00202827751428571 0.001924952944 -0.00263722188285714 0.0177470845714286 0.0313105421428571 0.0298691872571429 -0.0393859857142857 0.0410731442857143 0.0107691347428571 -0.000447715428571429 -0.0238394043285714 -0.00245866989 -0.0314504188571429 0.000271312571428571 0.0114257757142857 0.0355821261428571 0.000656871285714286 0.0158064407142857 0.0237934165714286 0.0135000497142857 -0.00830070285714286 0.0289572025714286 -0.00419241957142857 0.0559571134285714 0.0139227760428571 0.0520788754714286 -0.00106529614285714 -7.81360000000001e-05 -0.120352315714286 -0.0453984285714286 -0.00968991398571429 -0.0753389371428571 -0.00227541328571429 -0.00100359714285714 0.0557301337142857 -0.000547935428571428 0.00103148971428571 0.0307631808571429 0.0366541912857143 0.000570662971428571 -0.172510185714286 0.000603630357142857 0.0512451421285714 -0.00216015128571429 -0.000978902185714286 0.00210402442857143 0.00500246242857143 -0.00319916171428571 -0.126833618571429 -0.000614502042857143 4.51521857142856e-05 0.00537344714285714 0.0369399527142857 0.00117359857142857 -0.0464338542857143 0.00334091785714286 0.00146308857142857 0.0231319442857143 0.0168752014285714 0.0206927691428571 0.0258390775714286 -0.0324205182857143 -1.77757428571429e-05 0.00396306285714286 -0.00241621842857143 -0.03516145 0.0318656612857143 -0.0365393098714286 -9.69996428571429e-05 0.00129123641428571 0.000791895142857145 -0.0132133196571429 -0.000605222857142857 0.0390737937142857 0.0186348428571429 -0.0225165201442857 0.0372858414285714 0.0445854013 0.0777662148857143 -0.00225143658571429 0.0248611444285714 0.0212982965714286 -0.0216948284142857 0.0589240738571429 -0.0192732224285714 -0.00333726457142857 -0.0163999395428571 -0.0237253743514286 0.00329709232857143 0.004297502 0.00179311571428571 0.00296191365714286 0.0225709611857143 -0.0218323259714286 0.013147226 -0.000478980142857143 0.00332586542857143 0.0365417371428571 -0.0272031485285714 0.0154029182857143 -0.0462398415714286 0.00148565414285714 0.0256742265714286 0.0385932686471429 -0.0487760979285714 0.0017521159 0.0817826238571429 -0.0103191965714286 0.00625799269285714 -0.000248455 -0.00199881071428571 0.002100621 -0.004240519 0.0150755874285714 0.00216764971428571 -0.0204688018571429 0.0251126412857143 -0.00383625728571429 0.0444420738571429 0.0577172360428571 0.00283146427142857 0.050384133 0.000820487487142857 -9.42136714285714e-05 0.0105510131428571 -0.0124178616814286 -0.00595191747142857 0.00136167521428571 -0.00107915842857143 0.00103335885714286 0.00195025642857143 -0.00638360015714286 0.0168948766428571 0.01517429 -0.015598934 0.0521381962428571 0.0458411766285714 0.00663353225714286 0.00175383558571429 0.000769207428571429 -0.00352646280571429 -0.000511651857142857 -0.00199718021428571 0.0330893922857143 0.001680467 0.000230126514285714 0.000796946714285714 0.0404889404 -0.0003897386 -0.008727017 0.00674272371428572 0.00107217107142857 0.0233864954285714 0.189856391657143 0.0117181456 -0.000112904771428571 0.000321253428571429 0.0115926548571429 0.00316648628571429 0.003197365 0.0002551993 -0.0590470867714286 -0.000339389285714286 -4.97187142857143e-05 0.00171757542857143 0.00189838714285714 0.0614713325714286 0.0773084560285714 0.0327260428571429 -0.00186586085714286 0.0245136695 0.0222784108285714 0.0083849708 -0.002037968 0.0494593142857143 3.93828571428572e-05 -0.00165414691428571 0.0739643801857143 -0.00198993342857143 0.000801546488571428 0.00432741142857143 0.0399095812857143 0.00182851664285714 -0.00288641571428571 0.00242342085714286 -0.000595778285714286 0.0252620075714286 0.00231775285714286 0.0900622244428571 0.00861477142857143 -0.0132272783714286 0.0565807863571429 -0.0128341783742857 -0.0308383165285714 0.00504943771428571 -0.00311836942857143 -0.00239143614285714 -0.00103028857142857 -0.00122200551428571 6.87185714285729e-06 -0.0272432931428571 -0.0445169882714286 -0.0179485146571429 -0.00276283614285714 -0.000304387614285714 0.0765261927142857 0.00352244767142857 2.10681428571429e-05 0.0303160044285714 -0.00111898785714286 0.0436784102857143 0.00919118 -0.0101161137142857 -0.00759517428571429 0.00528503688571429 0.000968990428571429 0.0398453122857143 0.000442173428571429 0.0427982947571429 -0.00123077405714286 0.0309325928571429 -0.0905541237142857 0.0042292086 -0.00371445148571429 -0.00649521742857143 0.0180280260142857 -0.00745526471428571 -0.002541161 -0.0197127552857143 -0.0149439271428571 0.0480519032 0.071196422 0.00304569085714286 0.00524810657142857 0.00417624042857143 0.0351307061428571 -0.0191607707142857 -0.000617553714285714 0.0258680777 -0.00152786067428571 0.000267384428571429 0.0369074278571429 0.0289006841428571 0.036828041 0.00865570228571429 0.0251643248571429 -0.0172877785714286 -0.00393237285714286 0.000612094514285714 -0.0190032142857143 -0.000620714285714286 0.00196596214285714 0.000826912142857143 0.0128888614285714 -0.022522112 -0.000363749628571429 -0.0662461071428571 0.100316334285714 -0.00530163571428571 -0.0859813306428571 -0.00997083428571429 -0.00575540142857143 -0.00834514698571429 0.030847213 0.00150957928571429 -0.0004679492 -0.00117813071428571 -0.0258003938571429 0.00210459457142857 -0.0306690175714286 0.0630336194857143 0.000652951428571429 0.0338942734285714 -0.0162393411428571 4.95321428571428e-05 -0.0248154468571429 -0.0847715801428571 -0.00508294857142857 -6.72535714285714e-05 0.000245984528571429 -0.0314702557142857 -0.000134006645714286 0.00471808571428571 -0.0146556314285714 -0.0755718968571429 -0.0430974884285714 0.00226435542857143 -0.00299830071428571 0.00101963257142857 -0.166772336571429 0.0365243325714286 0.00197223957142857 -0.1004413201 0.102580732988571 0.0438532534285714 -0.000570535599999999 0.00654651857142857 -0.00298577928571429 0.00172355657142857 -0.00965297142857143 -0.0297508942857143 -0.0360516401571429 0.0473998971428571 -0.000715111428571429 -0.00242135285714286 0.0265683322857143 0.00220995728571429 -0.000333547714285714 -0.00120163795285714 -2.509057142857e-05 0.00182071198571429 0.001489609 0.0240510624285714 0.0021871872 -0.00751683057142857 0.0335346136714286 -0.126019291428571 -0.0610639395714286 0.00462597514285714 -0.00760012094285714 -0.03615986 -0.0194024242857143 -0.0526471085714286 -0.0209906305714286 -0.00638186428571429 -0.000615778067142857 -0.0179239628571429 0.004624379 0.0716683608571429 0.000254321857142857 0.0521468257857143 0.00259451888571429 -0.0649285844285714 0.000984369228571429 0.0176891007142857 -0.00913735571428571 0.0165155914285714 0.0199593248857143 0.000519309428571428 0.000588784714285714 0.000825391195714286 0.00589541295714286 -0.00138283728571429 -0.0805869442857143 0.000803557571428571 0.00122148328571429 7.68462857142857e-05 0.000269688285714286 -0.0309820132857143 0.0268807032857143 -0.0264501622857143 -0.0364860621371429 0.00517935053285714 0.000171468471428571 0.0486425699371429 0.000601297142857143 -0.000991571142857143 0.005239395 0.0155682540157143 0.0788141667142857 -0.00636853815714286 0.010501996 -0.00106848807571429 0.0784071536428571 -0.001747223 0.113069114714286 0.00155360114285714 -0.00342779571428571 0.101596288428571 0.0138418557142857 0.000621226414285714 0.00206627571428571 0.0276550608571429 -0.0212894451857143 -0.0374566611428571 0.0108732497142857 -0.0471467585714286 -0.00204874582857143 0.0614032917142857 -0.0192134218571429 -0.0147747109571429 0.00472140728571429 -0.0275576365714286 0.037811531 0.0331095055714286 -0.0187493702857143 0.00031875705 0.0375572604285714 0.0597677041428571 0.0407042847142857 -0.00239570714285714 0.028292688189 -0.0666356171428571 0.013097724 -0.00961813142857143 0.00147882812857143 0.0350561382857143 0.0385376671142857 0.00157415357142857 -0.0539620972857143 -0.00921225414285714 0.00933864614285714 0.00482068057142857 -0.000766303428571429 -0.0129293 -0.008696591 0.0669754988571429 0.028317328 0.00116312542857143 0.0162044757142857 -0.0126721631428571 0.00821729714285714 0.00162943857142857 0.00120922857142857 0.00298366285714286 0.0639704205714286 -0.148494811428571 0.0309119902857143 -0.00240125914285714 -0.00898901871428571 -0.0310591071428571 0.00594248371428571 0.0203030316857143 -9.70167142857143e-06 -0.00562848485714286 -0.0522378236 0.0257765505714286 0.0651177174285714 0.00348789 0.0409941526857143 -0.000245097142857143 0.000525150114285714 -0.00173840714285714 0.0376266328571429 -8.60286285714286e-05 0.0446463857142857 0.00587080857142857 -0.00506475771428571 0.019366022 0.0553490065714286 -0.000653969357142862 0.0164553788571429 0.00193042214285714 0.0252443818571429 -0.00901810321428572 0.006630475 0.000990454571428571 -0.000673119714285714 0.000419380857142857 -0.000130142571428572 0.00172984414285714 -0.000910389385714286 0.00656353947142857 0.00210303692857143 0.0524792617142857 -0.0489606440142857 0.000366631714285714 0.000441961857142857 0.0438639114285714 0.000454777 0.0539779334 0.0308828633 0.0333573652857143 0.0243335114285714 0.000648072854285714 0.0294602294285714 0.0597437411714286 -0.00274452057142857 0.0142973502 0.0656471065428571 -0.0168403784 0.00169087871428571 -0.0207334070571429 0.0121075564285714 -0.000909530114285714 -0.00385993528571429 0.00674380857142857 0.00120400974285714 -0.00159892028571429 0.00112848 -0.0303905650142857 -0.0206904137714286 -0.00409766528571429 0.000935069857142857 0.115645363428571 -0.182673142857143 0.00153957942857143 0.00411048571428571 0.0252063155714286 -0.0849687404285714 0.0620692015142857 0.00805777885714286 0.100710610028571 0.0172839085714286 0.0579702671428571 0.00515121942857143 -0.00166457628571429 -0.0521968248571429 -0.00962173014285715 -0.0259066342857143 -0.0212264442857143 0.0030332835 -0.00983255357142857 0.00144285857142857 -0.00101917542857143 0.00209937842857143 -0.00268512142857143 0.00372397142857143 0.0436999164857143 0.0180268371428571 -0.0242214015714286 0.0648929428571429 0.0527052821428571 0.0382605857714286 0.00352207898571429 0.0125550535714286 0.002306035 -0.0142869865714286 -0.00144074119342857 0.0138884222714286 -0.0664697771428572 0.0026605847 -0.0888365177142857 -0.00118729114285714 0.00227844428571429 0.0447268971428571 0.003928272 0.00197206355714286 0.00394315571428571 -0.0113053328571429 0.00496489714285714 0.00846254285714286 0.00725312714285714 0.00325472 0.00548212614285714 0.00281413285714286 0.00766282214285714 0.00262031571428571 -0.00423173571428571 0.0238765342857143 -0.00155803142857143 0.0228938698965714 0.09572498 0.0155356985714286 -0.0225443764285714 -0.00265837227142857 -0.0809034948571428 0.0291384257142857 0.0477446319857143 0.0383484714285714 -0.000938146714285714 -0.00427399968571429 0.00275875514285714 0.00285445057142857 -0.0400333988571429 0.0134002315285714 0.00101729514285714 0.00176751537142857 -0.00257335428571429 0.00345348142857143 0.0002679409 0.0128393544285714 -0.0158084358571429 0.00273841692857143 0.038436324 -0.000261445714285714 0.00428450112857143 0.00521939985514286 -0.00271008871428571 -0.0151403937142857 0.00770110388571429 0.00352359428571429 -0.0862461341428571 0.0346844739428571 0.0253859105714286 -0.0102570217142857 0.006868069 0.0300014061428571 -0.0198412247142857 -0.0271280342857143 0.0200286587142857 0.109225375142857 0.00581190471428571 0.00142453642857143 0.0257274408714286 0.0168267498571429 -0.000244380428571429 0.00267434392 -0.0307963035714286 0.000312434 0.0642572419714286 -0.0561141428571429 -0.0575765857142857 0.0161278159285714 0.0319694491428571 0.0300635630857143 -0.001280379 0.000397862771428571 0.000362605428571429 0.00576423365714286 0.0309136241428571 -0.00115075005714286 0.0349391714142857 0.0937596074571429 0.00171491942857143 0.0161805685714286 0.0324481 0.00747940342857143 -0.000356252571428571 -0.0405389392857143 0.0497540161428571 0.0155387887142857 0.0219941397142857 -0.0992748628571429 -0.00454015797142857 0.00114928571428571 0.000551848571428571 0.0376264059714286 0.005681346 -0.000466681714285714 0.0512906672857143 0.0367198231428571 0.002566166 0.00294863457142857 0.0311878228571429 0.0142986511 0.0466838112857143 -0.0024318492 -0.00254261714285714 -0.000118556857142857 -0.00144221857142857 -0.0104720281428571 6.64099999999985e-06 -0.0132818902 0.000470728 0.0199003181428571 0.00169727714285714 -0.00128267057142857 0.0138967142857143 0.000542304285714286 0.004784286 0.000864945142857143 -0.0189808472857143 -0.000872158571428572 0.001354002 -0.000822550701428571 0.0297629834385714 0.00393599274285714 -0.0109025973571429 -0.0346644682285714 -0.00671877042857143 -0.0363218201428571 0.00191069428571429 0.022853077 -0.00283672884285714 -0.0226854706342857 -0.001269808 -0.000786233428571429 -0.0152031657142857 -0.00455876985714286 0.0213308398571429 0.0126426157142857 0.00119078857142857 0.0272862231428571 0.00579707014285714 0.0003489767 0.00173392071428571 -0.000150374028571429 -0.000976566285714286 0.0406434288857143 -0.0548170412857143 -0.0295757115171429 0.00130594385714286 0.005728694 -0.00313976285714286 -0.0558842414285714 0.0373235698857143 0.0552525461142857 -0.000815973714285714 0.0357934437142857 0.00505899071428571 0.00231755385714286 -0.00944624442857143 0.000369116714285714 0.00233118014285714 0.00226021585714286 0.000986341142857143 0.0158958038571429 0.0250762804285714 0.0865985707142857 0.040738966 0.0259974575714286 -0.00632753734285714 -0.00888661578571429 0.00201541114285714 -0.000690514657142857 0.000255852085714286 -0.0514729604714286 -0.0165754259428571 -0.00415272314285714 0.00127479215714286 0.000917792142857143 -0.000402078571428571 -0.0202300514285714 0.000324870428571429 -0.0449280918571429 0.0217851637142857 0.00905521171428571 0.0441552118571429 -0.0259909425714286 -0.0157806531857143 0.00403675671428571 -0.00583620714285714 0.0124265357142857 0.0648138388571429 -5.16607142857143e-06 0.0475413014285714 -0.0281162028571429 0.0527101998571429 0.0298430805714286 -0.00636194271428571 -0.0251807471428571 -0.00196502857142857 0.0515965172857143 -0.00710082098571428 -0.0144075007142857 0.0506721128 0.00213420214285714 -0.00585525907142857 0.02969879 0.003800054 0.0573357907978571 -0.00249077114285714 -0.0306825471428571 -0.00857603857142857 0.0533716435714286 0.00152719477142857 -0.0231526521428571 0.129761619428571 0.0989477998571428 0.0376077531428571 0.102133477 0.0165823191428571 -0.0381720985714286 -0.000179600041428571 0.00687769028571429 -0.160350424285714 0.000262232914285714 -0.00144094685714286 -0.00262553157142857 -0.00390254914285714 -0.00358555757142857 -0.000102791814285714 0.007188403 0.00483505142857143 0.00354163857142857 0.0151300728571429 -0.00170640342857143 -0.00263909201428572 0.00424384591428571 0.0104881634942857 0.0156089825428571 -0.0375533961428571 0.004178841 0.0298564782142857 0.0601820235714286 0.000769545285714286 0.0930596099414286 0.00244321514285714 0.0334768257142857 0.02846309 0.00201643628571429 -0.0261591242857143 0.000898999714285714 0.0430078395714286 -0.0506791942857143 0.00142421034285714 -0.03077516 0.00306996571428571 0.0478767085714286 0.001609877 -0.00943677097142857 0.00189907885714286 0.112358419571429 0.00142904485714286 0.066612516 0.00147538414285714 0.0380205 -0.000558798785714286 -0.0210258457142857 -0.0902373285714286 0.0238147752857143 0.0481325158571429 0.0119476965714286 -0.00749060842857143 0.00136830545714286 0.0327509791 -0.000626762857142857 -0.00329766742857143 0.000190817142857143 -0.0227545230571429 0.00266543668571429 -0.000182849671428571 0.000326631428571429 0.000242896671428571 0.00822217994285714 -0.001188236 0.000268785514285714 -0.047656491 -0.000827821714285714 0.00536416842857143 0.0302335238142857 -0.00169275614285714 0.00220873997142857 -0.0283441588428571 0.0108762274285714 -0.0248041928571429 0.0140595151 0.00246027488571429 -0.124642571428571 0.00459233211428571 -0.0171386214285714 0.000369792857142857 -0.125116952857143 -0.0292615541428571 -0.0585559565714286 -0.00194507328571429 0.022170823 -0.00368145985714286 -0.00337802571428571 -0.0251968166571429 7.85730142857143e-05 -0.0357504571857143 0.00885728642857143 -0.000504573814285714 0.00135697942857143 0.0819660434142857 0.0857669737714286 -0.00187174428571429 -0.00169103 0.000615302857142857 -0.0194608694 -0.000712828428571429 -0.00172854751428571 0.00213390614285714 0.000457004714285714 0.000595196428571429 0.046888824 0.0134518585714286 0.0133735572857143 0.00778329642857143 2.15172857142859e-05 0.00450992857142857 -0.029353535 0.0584496971428571 0.0149705767142857 0.0808309081428571 -4.42430571428571e-05 0.00273231571428571 -0.0164744100714286 0.00617431748571429 0.0035093051 -0.023010856 -0.0321756547 -0.0229797758571429 0.0137978723 -0.0246565657142857 -0.0132984038 0.0243533635142857 -0.00162679342857143 -0.0247959473285714 0.0356375463 0.0249745714285714 0.00318171314285714 0.0874368842857143 0.00247806028571429 -0.0142443773428571 -0.0114848668571429 -0.0300855670714286 0.102400296931429 -0.0146041200714286 -0.00936326285714286 0.0702728942857143 -0.0979799328571428 0.0726400042714286 0.128972337142857 -0.0301091839571429 0.0166942814285714 -0.0436608028571429 0.003990695 0.002435296 0.00385413142857143 -0.0271322674285714 -0.0047615903 0.002242304 -0.0298700076285714 -0.0513732977142857 0.00898885571428571 -0.000916888314285714 -0.000925518285714286 0.0183611742857143 0.0137325064571428 -0.0138800941428571 -0.00421599114285714 0.0412999991428571 0.0661582638571429 0.0186160144285714 0.016485393 -0.0210817873714286 0.00184393485714286 -0.00641730714285714 -0.00408169858571428 0.000731587285714286 -0.0555200328571429 0.00341251892857143 0.00198677142857143 0.0182453238571429 -0.0499100904857143 -0.072432755 0.117623109314286 0.00388730285714285 -0.0112881964285714 0.00400275457142857 0.000121694885714286 -0.0274293425714286 -0.0238637014285714 -0.00198168942857143 0.000444726142857143 0.0659119057142857 0.000579059428571428 -0.0356487103142857 0.0197525152285714 -0.110387206714286 -0.000640244857142855 0.000101332114285714 0.00632826571428571 0.0633441547142857 0.0981318242857143 -0.0145845251428572 0.0629358508285714 -0.0160822428571429 0.0306934327142857 -0.0184739325714286 -0.00577753462857143 -0.0241357286 0.0485133248571429 -0.114026857142857 0.0309355595428571 0.00849375857142857 -0.00883144485714286 0.0209616148571429 -0.000817895 0.0272238742857143 -8.84101428571428e-05 0.000635623142857143 -0.00483779028571429 -0.00212975168571429 -0.0454940671428571 -0.00158786771428571 -0.0643452857142857 -0.0049933989 -0.0273399356714286 0.00168423257142857 -0.208357674571429 0.00126526257142857 -0.000399000642857143 -0.0173895068571429 -0.093219332 0.0526495398571429 -7.95615142857142e-05 0.0138335297142857 -0.028491612 0.00608096642857143 -0.00109358314285714 0.010887121 0.0133194457142857 7.54050000000001e-05 0.0006689884 0.00386938871428571 0.00417304485714286 -0.0043390305 0.0253060095714286 0.0313756207142857 0.000655362571428571 -0.00201055962857143 0.00359465785714286 0.00501989557142857 0.005550844 -0.000393478714285714 0.0006308237 0.00155784671428571 -0.03881763 0.00179496385714286 -0.0183307628571429 0.0127676048571429 0.000872903428571429 0.069003398 -0.000251199 0.003194275 0.000318799142857143 -0.00121244071428571 0.000549124742857143 0.0733712885714286 -0.00600983714285714 -0.0328663035142857 -0.0402464371428571 0.0566718857142857 -0.00391580967142857 -0.132161142857143 -0.00225708928571429 -0.0735182857142857 -0.0322123157142857 -0.0719394185714286 -0.0584836485714286 0.00503979285714286 0.0227003261428571 -0.0474533111428571 0.00575973428571429 -0.005157746 0.000373608142857143 -0.0956560142857143 -0.0140737512714286 0.000765989428571429 -0.0433784342857143 5.55135000000001e-05 0.00215888782857143 -0.0596704238571429 0.0388195357142857 0.0552343864285714 -0.0198907369428571 -0.126419819285714 -0.0205333804285714 0.0802164115714286 0.00719314485714286 0.00219490225714286 -0.00545442971428571 -0.0239236661857143 -0.0380905451428571 0.00254819848571429 -8.32789999999999e-05 0.0598492037 -0.0421495775714286 -0.1631525 0.00482177857142857 -0.0257193011971429 0.00702243254285714 0.0390280091428571 0.0177227895714286 0.0297467454714286 0.0328906122857143 0.000457133285714286 0.0586931785714286 -0.00417660181428571 -0.00237575714285714 0.00913111383557143 -5.37134742857143e-05 -0.000943879 -0.0524319757142857 0.00235072642857143 0.00619127152857143 -0.01292444 0.004375439 -0.000335894757142857 0.0083311086 0.00348042971428571 0.0268451049428571 -0.0373014410857143 0.0532325857 -0.0217912227142857 -3.09663428571429e-05 0.00460074385714286 0.00132948457142857 -4.72954428571429e-05 0.00494673942857143 -0.0764715728571429 0.0104144578571429 0.0230434817142857 -0.00149303232857143 -0.0119192058571429 0.0428456937142857 -0.0189095971142857 0.00111131671428571 0.00160235028571429 0.0295416032857143 -0.000253298271428571 -0.09182224 0.00475170485714286 -0.0518708174285714 -0.002609837 0.000356448857142857 0.0217931387142857 0.00026706 0.0134693602857143 -0.00120227585428571 -0.00225392057142857 0.0386273277142857 0.0470062890471429 0.00254509414285714 -0.0275476128714286 0.00148878771428571 0.0712401450571429 -1.66231757142857e-05 0.0101552055714286 -0.0268106411428571 0.0435878881428571 -0.0825443103857143 0.109148406571429 -0.0258242507171429 -0.0409398724 -0.00783762 0.0330938445714286 -0.0741097181285714 -0.0395281552857143 0.0200563366285714 -0.0140362877142857 0.027283232 0.000865483985714286 -0.00110909875714286 0.00142822298571429 -0.0426043066857143 -0.128652555871429 -0.0441278238571429 0.000352918142857143 0.000115804314285714 0.0212513862857143 -0.0421856575714286 0.0224045401428571 0.00229426571428571 0.00589114328571429 -0.000474190571428571 -0.0274855018857143 0.0237325085714286 0.00912014942857143 -0.104929235085714 -0.0518067176285714 -0.000861744285714286 -0.0129812728571429 -0.00116745855714286 0.00301842057142857 -0.0100384128571429 -0.0488735714285714 0.00419048257142857 0.0195827923 -0.0289080735714286 -0.0216043442857143 0.0795530112857143 0.0123226928571429 -0.0642727381571429 0.0193939573285714 0.0005789315 0.0550436312857143 -0.0810121338571429 -0.000354050285714286 0.039433037 -0.0577510289142857 0.0347873482857143 0.0168593000428571 0.0354963773428571 0.0115621444714286 0.0376015004285714 -0.114502141428571 0.0437202258571429 -0.119058124285714 0.00281934641428571 0.0216364952 -0.0677166765714286 0.00290310614285714 0.0356075571428571 0.0565189002857143 -0.0339111371428571 0.0761797571428571 0.000244823857142857 0.0224947204428571 -0.0169449126371429 0.0314441628571429 -0.0285002688142857 0.0653822028571429 0.0342949756857143 -0.0420621945 -0.00181050985714286 -0.00560004442857143 0.00780404257142857 -0.0463283010285714 -0.0382373472857143 0.00825184128571429 0.00385021214285714 -0.0348350744285714 0.0668467857142857 0.0303762327142857 0.0792443738285714 0.0119973314285714 0.0435593172857143 0.00126518810285714 -0.00220775118142857 -0.0444531462857143 -0.00202574968571429 0.00497343428571429 -0.0290796 -0.025505281 0.0202707228571429 -0.0461683823285714 0.0599149844285714 0.00227640328571429 0.07171442352 -0.002616276 -0.0322710727142857 0.00167381785714286 0.0414176457142857 0.0262704012857143 0.0172457045857143 -0.081419129 0.0250169645714286 0.00143300471428571 -0.0280908945714286 -0.00296918142857143 -0.0471273414285714 -0.0206159392142857 0.0103922607857143 -0.010603413 -0.0215808637142857 0.00481966478571428 0.0172696394285714 0.0323375497142857 0.00943432414285714 0.0185872001428571 -0.0095748011 0.022445751 -0.0161508479571429 6.15972714285714e-05 -0.0149540776142857 0.00128038442857143 -0.00329870571428571 -0.00862127617142857 -0.108623714285714 -0.00173003442857143 0.0562196501285714 -0.0367886569571429 0.00317515714285714 0.000220303128571428 0.0169721302857143 0.000643689042857143 0.0271962938571429 -0.0108598342857143 -0.0346042325857143 -0.0578523938428571 0.0470860791285714 0.00126784028571429 0.000372362285714286 -0.0302130274714286 0.0184385388571429 0.00322123872857143 -0.000349596 0.0186827603342857 0.000746767142857143 -0.00750056085714286 0.0159122728571429 -0.0031330106 -0.119374700285714 -0.00587719714285714 -0.00738988152857143 -0.0754045098571429 -0.0702000747571429 -9.88323142857143e-05 -0.117993930714286 -0.00248704614285714 -0.0172582938857143 -0.0863009134285714 0.0233232085714286 -0.000200423571428571 0.0236262461428571 -0.000679085714285714 -0.0867854242857143 -0.0515262278571429 -0.00793779857142857 -0.0231142592857143 0.0380407014285714 0.0223261128571429 -0.00355216842857143 -0.0195067426142857 0.0320608342857143 0.0395450072857143 0.00614511242857143 -0.0441553047714286 0.0351318115714286 -0.00060280961 0.0374818374285714 -0.0436343706571429 0.000167059428571429 0.0305610021428571 0.01921949762 0.0441985714285714 0.00365196142857143 0.0176215242857143 0.00962660871428571 0.00342714642857143 0.0490104452857143 0.00410497342857143 -0.0080046 -0.000393370771428571 0.0351024896714286 -0.000454657442857143 -0.220888856971429 -0.008500906 0.0395519422714286 0.0388997104285714 0.0228895528571429 0.0301454486428571 -0.00572603705714286 0.00262682740428571 -0.00225922728571429 -0.0222592142857143 -0.0354988711428572 0.0591533409285714 0.00199576571428571 0.00167682142857143 0.00645008114285714 0.000171794 0.000299832142857143 0.0435840462 -0.000877158857142857 -0.0510527325714286 0.00259662735714286 0.0445544271428571 1.34527142857138e-06 0.000451169542857143 0.0242157837142857 -0.06607343 0.002243373 -0.00570536128571429 0.0106664714285714 0.145810132 0.000959240571428571 -0.0595279649 0.000581533514285714 0.000461845428571429 0.00359200071428571 0.00439632614285714 -0.03869842 -0.000529933057142857 -0.00301305328571429 -0.0190337785714286 -0.00159240685714286 0.000952892857142857 -0.0351024213857143 -0.00135818675714286 0.00468981985714286 -0.000660923 0.000635993085714286 0.0284703334285714 0.0496546642857143 0.0158227362857143 0.0232278464285714 0.0379362912857143 -0.00687645342857143 -0.000195481428571429 0.0418574906142857 -0.00127453694285714 -0.0388167321428571 0.0249631607142857 -0.047534822 -0.005078212 0.0362357974285714 0.0147060032857143 -0.0131117134142857 -0.000274268028571429 -0.00382943371428571 0.0373102750714286 0.0402067175714286 0.000397229285714286 -0.0294990195714286 -0.000387409957142857 0.00489010571428571 0.0178190058285714 -0.0414629391428571 -0.106502884142857 0.0424777054285714 0.00959041685714286 -0.016541064 -0.00589109 -0.0274825565714286 -0.020439111 -0.00259568905714286 -0.0185896142857143 0.0306508428571429 -0.000664954 -0.0953310192857143 -0.00121891685714286 0.00201760114285714 0.000790180385714286 -0.0105645030428571 0.0113180392857143 0.000240990457142857 -0.0128043846857143 0.000800220521428571 -0.06637194 -0.0370492894285714 0.0475352912857143 -1.32179571428571e-05 0.0032285722 -0.0370269142857143 0.00145703214285714 0.0517672755714286 -0.00147852071428571 0.117506041714286 -0.038869636 -0.00523396371428571 0.000451564457142857 0.0200165080285714 0.0279098572857143 0.0128873523714286 0.003611555 0.135100301571429 0.00620845114285714 -0.0258056404142857 -0.000369958642857141 0.0237036268571429 0.00340228571428572 -0.000110705428571429 0.0185974078571429 0.00886564971428571 -0.00137017714285714 -0.005287658 0.0775220890714286 -0.00172580085714286 -0.00680714348571429 -0.000613764285714286 0.0155459935714286 0.118850705642857 0.154254655571429 -0.0151370414285714 0.00242291714285714 0.00148744471428571 0.065160314 0.00200051728571429 0.00188936428571429 -0.0348836893714286 0.003349924 -0.0228334511428571 -0.00240006571428571 -0.0200972798614286 0.0719223690571429 0.0190381134 0.0409651549857143 -0.002180239 -0.0445270154428571 0.0824074488571429 -0.0181910377142857 0.0285776697228571 -0.000399033714285714 0.00452753048571428 0.00255124785714286 0.0007696787 -0.00142971885714286 -0.00269303314285714 0.000667316714285714 -0.0268661741428571 -0.0211161884714286 2.00035142857142e-05 0.025000938 0.00109485307142857 0.000583762714285714 -0.0130561474971429 0.0825767927142857 0.001123601 0.002064913 0.00370089509285714 0.0504429206142857 0.0146228964857143 -0.0784913171428571 -0.000862525085714286 -0.00201592772857143 -0.0269949431428571 0.0683975780714286 0.0219956694285714 -0.0183459157142857 0.0519629332857143 0.00456790985714286 0.000788404142857143 -0.0069765815 0.00180626257142857 0.000411217071428571 0.000696359414285714 -0.0316035877 -0.00103907257142857 0.00291574242857143 0.000697055374285714 -0.0163541722857143 0.00103082578571429 -0.00105403214285714 -0.0458504497142857 -0.00297907728571429 -1.24067999999999e-05 0.00525878328571429 -0.0381086095714286 -0.000291803428571429 -0.00245573408571429 0.0571466842857143 -0.0286901202857143 -0.0151258984 0.000998342857142856 0.00209601128571429 -0.0189905467142857 0.0307552376857143 -0.001301755 -0.000384114285714286 -0.0929150872914286 -0.0285251606 -0.000381031428571428 0.0153477951614286 -0.0336881983571429 -0.0306266027142857 -0.000845152271428571 -0.000517873142857143 -0.105242566428571 -0.0230166344285714 -0.00094011 0.000377855861428571 -0.0316388951428571 -0.107532271271429 0.00382869422857143 0.0655243538571429 -0.0262749021428571 -0.0202370395714286 0.0194371443328571 0.00290081060571429 -0.00110286285714286 0.0303196302857143 0.0131939151428571 0.0265060915714286 -0.00130815867142857 0.003591406 -0.0216792353892857 0.0113991872857143 -0.00897820328571429 -0.00330758571428571 0.0601447887142857 -0.00286133861428571 -0.000218711285714286 -0.0205120442142857 -0.0427441528571429 -0.000818899285714286 0.00153128614285714 -0.0356126632571429 -0.00108258542857143 0.00372814442857143 -0.00730600171428571 0.00115890134285714 -0.00209451071428571 1.6188e-05 0.00136115277142857 0.000293247285714286 0.0514929158428571 0.0338756387142857 0.086609844 -0.000211364 0.00581139142857143 0.00119933871428571 0.00338831485714286 0.007804012 0.00651680258571429 -0.0796777542857143 -0.000330082857142857 0.0138863342857143 0.007715066 -0.00855826128571429 0.00162158028571429 0.0669908857142857 0.0833658728571429 0.0179535705714286 -0.000679589885714286 0.00103445714285714 0.000815951242857143 0.00157879992857143 -0.00747344628571429 -0.0128227770571429 0.00359769431428571 -0.00226309316571429 -0.025625696 0.0714682242857143 -0.0463911347142857 0.00884234442857143 0.00183446142857143 -0.0001198385 0.000184399142857143 0.00218110371428571 0.0373841764285714 -0.0263082951428571 -0.00239413342857143 0.00729032214285714 0.0105944808571429 -0.0131309814285714 0.0127686133 -0.0773941354285714 -0.0999251378571429 -0.00227817985714286 0.00443370857142857 -0.0429493652857143 0.00910419285714286 0.000137395857142857 0.000131668857142857 -0.000784874285714286 0.0120136818571429 -0.0392925407714286 -0.0175754863285714 0.0204067971428571 -0.109600819142857 -0.172409142857143 -0.0208511041 -0.101792714285714 0.000356733714285714 -0.1592706 -0.122311889142857 -0.0208588344285714 -0.0104994614285714 -0.172813857142857 0.000190204714285714 0.00195643771428571 -0.169824428571429 -0.000183667142857143 -0.194527528571429 0.0197907671428571 -0.0268504944285714 0.000624839142857143 -0.00288122928571429 -0.0426922304285714 -0.0326756724 7.56971428571429e-05 -0.000101899142857143 0.00177301685714286 0.0231701221285714 -0.0116242221428571 -0.0305595305714286 -0.00735088985714286 0.00118422014285714 -0.000455450999999999 0.00488499585714286 -0.0220696872857143 0.00130397985714286 1.98664e-05 -0.000646496485714286 0.0649047185714286 -0.0309720745714286 0.00795452685714286 -0.0531552285714286 0.068841737 0.0238339470428571 0.0102967921428571 -0.04572163 0.000897896857142857 -0.000571496 -0.00777562485714286 0.0149256955714286 -0.00117300455714286 -0.0194596360285714 -0.0376480678714286 0.00237429098571428 0.00227718098571429 0.0296498504285714 -0.00334061978571429 -0.000789786628571429 -0.000174295571428571 -0.0354927776285714 -0.000275022285714286 -0.020011468 0.000325361142857143 0.04343834 -0.0316931428571429 0.0313368291428571 0.00106632405714286 -0.00193924834285714 -0.0422607609142857 -0.0303903021428571 -0.0107223383428571 -0.207038571428571 0.0452450596542857 -0.0521794285714286 0.00408932608571429 0.00178576537142857 -0.124284285714286 0.0120259109142857 -0.000160564428571429 -0.000444367571428571 0.000865105285714286 -0.0531354871428571 -0.000561558571428571 -0.000495321428571429 0.00128296185714286 0.00615443714285714 -0.00185426985714286 0.00700829657142857 -0.000453093428571429 -0.0200250125714286 -0.00224019331428571 -0.008892512 0.000601465142857143 -0.00194831228571429 -0.0247028669857143 -0.0450861005714286 -0.0994121428571429 0.000156893 -0.000271905628571429 -0.000776828657142857 -0.000427178571428571 -0.000427587857142857 0.0262334544285714 0.044690792 -0.0281706321428571 -0.000475835428571429 -0.0481706212571429 -0.0047612534 -0.0314564214285714 0.0602682335714286 0.0264425737142857 0.00968043005714286 -0.0638806408571429 -0.0179923317142857 -0.0352384119139571 0.0628103061428571 0.0466843661428571 -0.0291958971428571 -0.0570015099571429 -0.0710305157857143 0.0437067798571429 0.0194778322857143 0.0531808994285714 -4.23420142857143e-05 0.0297143633 0.0139141051457143 0.00833292 -0.00487466395714286 -0.00640267771428571 0.000646355714285714 -0.0761656255714286 0.0226969421428571 -0.0105776403428571 -0.000712484285714286 -0.0250928600571429 0.00442629471428571 -0.0312444491 0.00187522128571429 -0.106317013857143 0.0097107617 -0.000205790142857143 0.0220375232857143 -0.000407201728571429 -0.000419357142857143 0.0247416263428571 0.00705385514285714 -0.00886727714285715 0.00205066757142857 0.00639554057142857 -0.00316540971428571 -0.00668470285714286 -0.000201721714285715 0.0146343829614286 0.00878336285714286 -0.00458691528571429 -0.0243874234285714 0.0283468392857143 -0.00684371428571429 0.0741410328571429 -0.0511573326428571 -0.0355335951714286 0.0174024121428571 0.0346922661714286 0.000740506828571429 -0.000577137285714286 0.00843685904285714 -0.0102141315714286 -0.00389089771428571 -0.00661210643285714 0.0237871354075714 0.000162165914285714 -0.036328169 -0.000234711842857143 -0.00319473384285714 0.0193095288571429 -0.112178791428571 0.00179581974285714 -0.0426987421428571 0.0175384347142857 -0.0598921305714286 0.02694204 -0.0217219854285714 -0.00190714671428571 -0.0420824131428571 -0.0325873085714286 0.057169113 2.43707142857149e-06 0.000614990857142857 -0.000294065285714286 2.14081728571429e-05 -0.00775794963 -0.00400601055714286 0.0406971068571429 0.0350043805714286 0.0320512014285714 -0.0272090742857143 0.00583517571428571 0.0191958451428571 -0.157844 0.0236946845714286 -0.00130188587142857 0.000204923128571428 -0.0308157142857143 0.00501457985714286 -0.0117350234 0.0232815814285714 -0.0507649557142857 -0.000839284985714286 0.0220618345714286 0.00445017685714286 -0.0148933371428571 0.00791048585714286 0.0454780841428571 -0.00919614814285714 -0.0380564224285714 -0.0102042757142857 0.0400189432857143 -0.0791940722857143 -0.00183180255714286 -0.00245164014285714 0.00166687467142857 -0.0173472821428571 -0.0136118017142857 0.00385840181428571 -0.000360888857142857 -0.000309728428571429 -0.0249668744285714 -0.0185746008571429 -0.0631116355714286 0.0264329177142857 -0.0346877534428571 0.00758840814285715 -0.0882634168571429 0.0136785028571429 0.0155699095714286 -0.0535425370857143 -0.00101953071428571 0.0194652617714286 -0.00148218187142857 -0.0159186044285714 -0.000799263714285714 -0.000574188785142857 -0.0255592044428571 -0.00890696857142857 -0.00901202570857143 -0.00774594657142857 8.53920000000001e-05 0.000705770142857143 -0.033873956 -0.000321470357142857 -0.000458212571428571 0.00898514857142858 0.000682987842857143 -0.0060186099 0.0124087171428571 -0.000872291757142857 0.0319475608571429 -0.0108739401 -0.0624282334714286 0.0384807528571429 0.0338787045714286 0.0168400991428571 -0.000362447242857143 0.0299116791428571 -0.106645238857143 0.0449442845714286 0.00473353842857143 0.00316478971428571 -0.03773377 0.116294613571429 0.0398993981571429 0.00211579574285714 0.01163156 0.0263831048571429 0.000686327857142857 0.00240519 0.0635409653285714 0.020945363 0.0432005735285714 -0.000345358571428572 0.0122008063857143 -0.00106970411428571 -0.000988559485714286 0.0225221197142857 -0.00350541564285714 -0.0350707397142857 0.151396923714286 0.00284929328571429 -0.0185277192857143 2.01085714285716e-05 -0.0438397005242857 0.000435659928571429 0.0140374779285714 -0.0337586845714286 -0.0720312157142857 -0.023488583 0.032741973 0.092173086 0.000195054714285714 -0.00148833037714286 0.00272717628571429 0.0698306982285714 0.0984949728571429 -0.0320541755 0.0138769335285714 -0.0654086847142857 5.75937285714287e-05 0.0340178050428571 0.00198848544285714 0.039898499 0.00369255342857143 0.0492415264428571 0.000187682285714286 0.0191784577142857 0.0214281651571429 0.00331820485714286 0.004586381 0.0786515681571429 0.000129820914285714 0.0352249754714286 0.000266965428571429 -0.0114088428571429 -0.000600466285714285 -0.00709075785714286 0.0189123084714286 0.0278031085714286 0.00213452428571429 0.00839484657142857 0.00351522414285714 -0.00169198014285714 0.0231342643 0.0217889063857143 0.00189001442857143 0.0525146005 0.103546912857143 0.00289728005857143 0.00990710928571429 -0.0195014310657143 0.000326042957142857 0.002166071 -0.0311794361428571 0.000404626857142857 -0.00238127857142857 0.0716212898571429 0.00383826685714286 0.0281122832857143 0.0314564454285714 0.0210306102857143 0.003705421 0.00178955585714286 0.000439251428571429 -8.51850857142857e-05 -0.00114304731428571 0.0497730558571429 0.0272211674142857 -0.00304166428571429 -0.106207521428571 -0.0068636 0.00179508428571429 0.001825037 0.0296804788714286 0.0212056694 -0.0327783533 -0.0346115537142857 -0.0204265482428571 -0.0162854873728571 -0.00125960172857143 -0.0175819447142857 -0.00107036642857143 0.00799381327142857 -0.00100000065714286 0.00740264714285714 0.00175321571428571 -0.0234255435714286 -0.000682282285714286 0.00236899328571429 -0.0119300195 0.0352127245285714 0.00188613371428571 0.0259239756142857 0.0704941766428571 0.000638540185714286 -0.00194063264285714 0.000801151514285714 0.0204544743142857 -0.00287950528571429 0.0208245085285714 -0.0269451342857143 -0.0293434761428571 0.003817931 0.000504132571428571 0.0558314686571429 0.00113913675714286 0.000908106571428571 -0.00813320071428571 -0.00223381971428571 -0.00260497728571429 0.0481950866857143 -0.0719086615714286 0.0226663522857143 -0.00204739 0.000742558 -0.00356811757142857 0.00109738990714286 0.0293519062857143 0.00384996371428571 -0.0004132742 0.0178567825714286 0.00448189714285714 0.0134357334142857 0.000125242714285714 0.0809207042285714 0.0138770705714286 -0.087624026 -0.000709589428571429 0.00691054425714286 -0.0221392099571429 7.35045714285715e-05 -0.0052406505 0.0701050679171429 0.000157929242857143 0.000226757057142857 0.0735765751428571 -0.000795958 0.0245604109428571 0.0372555542571429 0.0234298461857143 -0.0708423014285714 -0.000493001428571429 -0.0018770333 0.0100262352 0.0108427351428571 -0.000145443028571429 0.00212005057142857 0.001484317 -3.29551428571429e-05 -0.000396988285714286 0.0784851022857143 0.0757542682857143 0.000862501714285708 0.0320801352842857 -0.005540895 -0.0152871275714286 -0.00116129548571429 -0.000214622 0.0160588637285714 0.0241952798571429 0.0418704832857143 -0.015396674 -0.000263965028571429 0.0346725352857143 -0.031730309 0.0413542351571429 0.000387223328571429 0.108662927285714 0.000565515714285714 0.00512532742857143 0.0309697057142857 -0.0308741929571429 0.00395148 0.114845018614286 0.014874606 -0.000340905 -0.00953057142857143 -0.0453812408571429 -0.001730072 0.000472601242857143 0.00336202634285714 0.0126007332857143 -0.000542899285714286 -0.0195016737142857 0.0033909 0.0126942664142857 0.113392009285714 0.0108512400571429 0.0186165292857143 -0.00135908838571429 0.0961992928571429 0.0540248324285714 -0.0200391754285714 0.0600830928571429 0.0351297271428571 -0.0264712152571429 0.0650337007142857 0.0514079041428571 -0.000216050428571429 0.00476477452857143 0.118461584428571 -0.000762098571428571 0.00591419714285714 0.023879616 0.0530121738571429 0.0150905135714286 -0.0729494985714286 -0.00348949043571429 -0.00165305031428571 0.000202516492857143 0.0191637247142857 -0.000386309571428571 0.000361969857142857 0.044243425 0.00469067428571429 0.0254236926857143 -0.0314438421028571 0.00370592042857143 0.00193450474285714 -0.0628065538571429 -0.0949662857142857 -0.00177339514285714 0.0108039271857143 -0.0906693332985714 -0.0102354292857143 -0.0806628154857143 -0.0133138953142857 -0.000649756714285714 -0.00259142285714286 -0.000766233571428571 0.000133802857142857 0.0255120686714286 -0.0264894968571429 -0.00263867985714286 -0.0203424745714286 -0.00587761114285714 0.00212534814285714 0.144116184 0.0750529484285714 -0.000337249857142857 0.00159825857142857 0.0381929575142857 0.00482632885714286 -0.00320771228571429 -0.00304556977142857 -0.0128609714285714 0.0296267869285714 -0.0275588002071429 -0.0679490431428571 0.00604608471428571 -0.0303432200857143 -0.0151461264285714 -0.0112792242857143 0.000299064285714286 0.00152364142857143 0.0128611542857143 0.000321253771428571 -0.0303628858571429 0.000405627142857143 0.0258695972857143 -0.0236963874157143 -0.012778003 -0.0202779333 0.00244697407142857 -0.000341124157142857 0.0106126343714286 -9.70585714285711e-06 -0.00468314717142857 0.000341909285714286 0.0154075767857143 0.0467441045714286 0.05763261 0.000789572 -0.00283336628571429 -0.0506220742857143 -6.46072e-05 -0.0522994028585714 -3.27832857142857e-05 0.0554752647142857 -0.00294661585714286 -0.00455034028571429 0.00166016014285714 -0.0197402081428571 -0.001643906 -0.0948093148 0.0138712937142857 -0.0191489846342857 0.000668475257142857 0.00218185928571429 -0.00111800042857143 0.0160195079285714 0.0153459744571429 0.0507245056714286 0.0533516123085714 -0.0343736242857143 0.0561654307142857 0.0105029465714286 0.0295008045714286 0.0402361057142857 0.153022688428571 -0.00151722428571429 0.0337220651428571 -0.00588984354285714 -0.0154988811428571 0.0355246308571429 0.0844673554285714 0.0697797299 -0.00239918057142857 -0.0696952035142857 -0.0033754837 0.00286557771428571 -0.0403849797428571 -0.00109134868571429 -0.0153795464285714 -0.0265480517714286 0.0246115922142857 0.0603627058571429 -0.0273115895714286 0.0287336638285714 -0.00237063184285714 -0.0144462842857143 0.0438597777142857 0.0006657066 -0.0152250226142857 -0.0292172188571429 -0.0286316667142857 -0.009882811 -0.058329213 0.0532546938571429 0.00136046357142857 0.00850414928571428 0.0165788128571429 0.00262856628571429 0.003148333 0.029784618 0.0210104764285714 0.00965634194285714 -0.00252830428571429 -0.0434906751428571 -0.00401953407457143 0.00227378585714286 -0.000501279571428571 -0.000938318857142857 0.001585534 -0.0340874918 0.00254859157142857 -0.000217734714285714 0.0619408238571429 -0.0208542165714286 0.0184318317428571 0.00797501214285714 0.0464696014285714 0.0260979628571429 0.0384904235714286 -0.000546941271428571 -0.0348182973857143 -0.0151332605714286 0.01256544 0.016573404 -0.0365654701571429 -0.0307817841428571 -0.0174625998571429 -0.0100760855142857 0.000466267142857143 0.00467468842857143 0.001356902 -0.0189635074571429 0.0273368422857143 0.0178946626714286 -0.045485113 0.0292132114285714 -0.0160895725714286 0.0305919935714286 0.001534211 0.000674936571428571 0.00334689142857143 0.0223800566071429 -0.0139994695714286 0.00941891 0.000357470142857143 0.0205215671428571 -0.000832518714285714 -0.000380284557142857 0.000151539014285714 -0.0141435618571429 -0.0549150442857143 0.0327374661714286 9.6575087142857e-05 -0.0206844942857143 0.0166025574285714 0.00657074581428572 -0.000763031714285714 0.00371891228142857 0.00297177111428571 -2.87379142857143e-05 0.000196473228571429 0.000987082 0.0774547535714286 0.00209250642857143 -0.079907 0.00195046285714286 0.0117563117142857 -0.00585788457142857 -0.0508360441428571 -0.00715394928571429 -0.0172815202857143 0.0127675796142857 -0.0244003328571429 -0.0371454521428571 -0.00466551442857144 0.00305840714285714 -0.00356669214285714 0.0173554457142857 -0.00844774028571429 0.0209805844285714 -0.0624325223714286 -0.0179647188571429 -0.001018646 0.0301729502857143 -0.0284943175714286 -0.0165865041428571 0.00721661857142857 0.0271879592857143 0.027128054 -0.00111978 -0.0358667814142857 0.0338124307142857 -0.000115674142857143 -0.0233153359428571 0.0239019872035714 -0.0376257408571429 0.00487037428571428 -0.0133112468571429 -0.0295615765571429 0.000775696714285714 0.0886256 -0.00747702632857143 8.69829285714286e-05 0.000115224814285714 -0.00876652514285714 0.0103108071428571 0.0863288456857143 0.000477781857142857 0.0314485122285714 -0.025109976 0.0214623397142857 -0.000260335142857143 -0.0184515810714286 0.00160885751428571 0.00345871242857143 0.00102584000571429 0.0140507307428571 -0.000407360428571429 0.00922674651428571 -0.00641095385714286 -0.0221244618571429 0.000579169428571429 -0.00148660428571429 -0.000234266757142857 -0.140775285714286 0.00529577515714286 -0.00789323372857143 -0.00308367857142857 -6.60184285714291e-07 -0.00531447742857143 -0.000357704142857143 0.0235492942285714 0.0109385997142857 -0.0438703428571429 -0.00496573085714286 -0.0549149964428571 -0.00139879 0.00131117571428571 -0.000287179814285714 0.00333561485714286 0.000645697142857143 0.00598012142857143 0.0109036227142857 0.00773142371428571 0.0586053315 -0.000364447657142857 -0.000387057571428571 -0.0364011277142857 -0.000184381571428571 0.0012844055 -0.00303946264285714 -0.00307415471428571 -0.00122185985714286 -0.0159988 0.0303766646142857 0.0181018692142857 -0.000418088471428572 0.00223278385714286 -0.00284749871428571 0.0202528504 -0.0396946985714286 0.00196668025714286 -0.00118089385714286 0.00842954642857143 0.000934430714285714 0.00153442942857143 -0.00136146742857143 0.033361345 -0.0149443086857143 -0.0714027741428571 0.00754462285714286 0.0521781134542857 0.0212137292857143 0.000635639 -0.00221233128571429 0.00376997642857143 0.0362356285614286 -0.00122895477142857 0.00129694557142857 0.0218363941428571 0.0245555092857143 0.00276880428571429 -0.00293657002857143 0.00417831742857143 -0.00278486085714286 0.000631522914285714 -0.00151241585714286 -0.0160179746114286 -0.00322199057142857 0.000513864285714286 -0.0540317511428571 0.000797778571428572 0.000193797642857143 0.0235578474285714 -0.000946186557142857 0.00146572714285714 0.0133142105857143 0.0247610618571429 -0.0039733761 0.0121737835714286 -0.0355027852857143 -0.00272295624285714 0.0390246635714286 0.0347252478714286 -0.00614345271428571 0.00233971714285714 -0.00490587814285714 0.00371029857142857 0.0227630581428571 0.00753316157142857 -0.0444368687285714 -0.001951139 0.00308957631428571 0.0127244672857143 -0.004837465 0.000178374428571429 -0.0204505568571429 -0.0119696139599571 -0.000640754055714286 0.0980314070971429 0.000501677285714286 0.0506034588542857 -0.0401732961428571 -0.0699394846 -0.0254426292857143 -9.33809112857143e-05 -0.00572857657142857 0.000754313542857143 -0.0154344001428571 -0.000123699857142857 0.0120920028571429 -0.00407575671428571 -0.0273880430571429 -0.00316584271428571 0.000392394642857143 -0.0448072171428571 -0.00348516857142857 -5.93222285714286e-05 -0.00221109242857143 -0.0756568267142857 -0.00145573685714286 0.032931696 0.00327111342857143 -0.002626291 0.0213614123571429 -0.0348474954857143 0.001993875 0.000203034857142857 -0.0468202088571429 0.000196963857142857 -0.0129540091428571 0.000809219571428571 0.0299463577142857 -0.00573991 -0.00434317914285714 0.087093548 -0.0918847857142857 0.0393099774714286 0.00423915571428571 -0.000307614437142857 0.0265198378571429 0.0551638422 0.02268207 -0.0309777641428571 -0.0227593 -0.0658645656571429 -0.00120349994285714 0.0241856269428571 -0.0331512142857143 -0.0790430161428571 0.0120615842857143 -0.0102119442857143 -0.00895145671428571 -8.59199285714286e-05 -0.000476415714285714 0.00148556385714286 -0.00433433531428571 0.0276278492857143 0.000260758585714286 0.0543325574428571 -0.000239885214285714 0.0231654997428571 0.0142263518571429 -0.0223846171428571 -0.000731736285714286 -0.0478937984285714 0.0565600603857143 -0.0293581465714286 0.0652284455714286 -0.00485913772857143 0.0294715633957143 -0.0402559298 0.020536392 0.00516490585714286 -0.0799993575714286 0.0152762656471429 0.0424784415714286 0.000420220428571429 0.0778933441428571 0.000211449157142857 0.0335398802857143 0.0476240904285714 0.00554572938571429 -0.063789 0.003965894 -0.000274180142857141 0.0342487522857143 0.011678179 0.000948255285714286 0.00574614742857143 -0.0633906615428571 0.0199854475714286 -0.132455587 0.0684720978571429 0.00127282136428571 -0.00247491285714286 -0.001803533 -0.00197644185714286 0.00443857571428571 0.0111914767014286 0.0208106306857143 -0.0730816714285714 -0.127809 0.00537873971428571 0.0165843042857143 0.00733471474285714 0.00894451761428571 0.0227663172714286 -0.247602428571429 -0.0282324082857143 0.005612937 0.000842592571428571 0.0425858771428571 0.0864454285714286 -0.0353469827142857 0.000480910857142854 0.0315582364285714 0.00437232471428571 -0.00816076442857143 0.000605195571428571 0.046300177 0.00138121114285714 0.00431045428571428 0.000129101285714286 0.0259079869142857 0.000238702571428571 -0.0366029585714286 -0.00129638591428571 -0.00567733721428571 0.000136680285714286 -0.00781689757142857 -0.0664231212857143 0.0220900988571429 -0.0213486312142857 8.83947571428571e-05 -0.00995487651428571 0.0215332586571429 0.0252147057142857 -0.00104245457142857 0.00167990828571429 0.00187578785714286 0.0990013792285714 0.0268853202857143 -0.00567484285714286 0.000951428842857143 0.0140558822857143 -0.0275810177142857 0.0526615747142857 -0.00201822128571429 -0.0210398054028571 0.022714831 -0.0586926685714286 -0.0301011827142857 -0.0161206995714286 -0.0139937443828571 0.0875683834285714 0.0230480205714286 0.0313211401571429 0.0638176127142857 0.0448596168 0.0137662671714286 0.0245029985571429 -0.000684406428571428 0.0509922614285714 0.0110582014142857 0.000441364142857143 -0.0134441414285714 0.0292802782285714 -0.120104368571429 -5.5272e-06 -0.0569190379714286 0.00472722901428572 0.000992926071428571 0.001294175 0.00186542928571429 -0.0790290504 -0.0257898946714286 0.000706402081428571 -0.030861143 0.000482708142857143 0.003054633 0.000423249871428572 0.00165083357142857 -0.000796795714285717 0.00286238414285714 -0.015932273 0.0448638897142857 0.00166219 -0.00334406185714286 0.00870542228571429 0.00247692771428571 -0.0162961527142857 0.0625491281714286 -0.004776593 0.067393827 0.00401824142857143 -0.0105949849857143 -0.04603824 0.0613409332857143 -0.07778694 -0.156954571428571 0.0571398901 -0.0138164167142857 0.0103373907142857 0.003865733 0.00839596571428571 0.00120092842857143 -0.0208277275714286 -0.0247481834 -0.01525458 0.00654113485714286 0.00251918914285714 0.00135364035714286 -0.0386003356171429 -0.0147544194285714 -0.0311901814285714 -0.011871629 -0.00123837671428571 -0.0107326777142857 0.00475973864285714 0.0104333907142857 -0.0215226938571429 0.0142767342857143 0.00147336697142857 0.001366567 0.0331000591142857 -0.005533676 0.00580944042857143 0.00441606 0.00277906962857143 0.00201097885714286 0.0014609134 0.001557932 0.0024786283 0.0646615427142857 0.00251506755714286 -0.000232611 0.0174227157142857 0.0338692604285714 0.0202411314285714 0.000667296728571429 0.00591511021428571 -0.00124366714285714 0.0079611238 -0.0408032825857143 -0.0208004117142857 0.0179619257857143 -0.0448719842857143 0.0646938398571429 0.0123796157142857 -0.0121930700457143 0.000228460714285714 -0.000561407714285714 0.0588247425514286 -0.00193705878571429 -0.000163291428571429 0.00777836285714286 0.000377002571428571 0.123702548571429 0.00464675614285714 0.00121270142857143 -6.96767142857142e-05 0.00468953714285714 0.0500784407142857 0.0263544871428571 -0.00834446757142857 0.108315656457143 -0.000516742142857143 -0.00129642685714286 0.0109698 -0.0286586807142857 -0.00943135857142857 0.00320091404285714 0.0476238614285714 0.0101326240857143 -0.0296137091428571 0.0771789432857143 -0.000129097285714286 -0.0133895048714286 -0.0266178520428571 0.000555259 -0.00601755157142857 0.0486852645714286 0.00470117157142857 -0.00135812176142857 0.00108007614285714 0.0145995048857143 0.0225670234285714 -0.0336806929142857 0.000642587514285714 0.027195213 0.000744244571428572 0.0897920502857143 0.000244970285714286 0.000555802342857146 0.0218119771428571 -0.0603490187142857 0.0236891557142857 0.000562669857142857 0.0237596856714286 0.0745158328571428 0.00224536074285714 0.0112857857142857 0.00224316318571429 0.0266783930428571 0.016692857 -0.00542041277 0.00310942571428571 -0.00615289042857143 -0.0109147651428571 -0.0396105714285714 9.4814142857143e-05 0.0692978614285714 0.000813712571428572 -0.0234986755714286 -0.0098092473 -0.000907821571428571 -0.00851077142857143 0.00121463814285714 0.000210577714285714 0.0467465872857143 0.0029478548 -0.00766125457142857 0.0320029082571429 0.127812188228571 0.000863394455714286 -0.000580725057142857 0.000163087285714286 0.0176102585714286 -0.000155104528571429 0.0550968878571429 -0.000114884428571429 0.00853825692857143 -0.0390872148571429 -0.0755963157142857 0.0287748338571429 -0.0138770319427143 -0.002431801 -0.0439843969 0.00226695 -0.0351383514285714 0.0751549872857143 -0.0244668537142857 0.00800160114285714 -0.00250904285714285 -0.0428683014285714 0.0580588447571429 -0.00412098285714286 -0.000270821142857143 -0.0393055342857143 -0.0698793633285714 0.0408644598142857 -0.0329741896428571 0.011828194 0.0314244605714286 0.0227869088571429 0.0300474031285714 0.0104416767142857 -0.0311405325357143 0.00674921857142857 -0.0256899765714286 -0.0002995138 0.0549056931857143 0.00171716428571429 0.049552503 0.00900626595714286 -0.00751812257142857 0.00126453114285714 0.00519568137142857 -0.0928587838142857 0.093583867 -0.00425480471428571 0.00529257 -0.0231589761214286 0.0173241028142857 -0.01043326765 0.0035474323 -0.0965571948571429 -0.0264797698571429 0.00132034185714286 0.000579024000000002 0.0995934202857143 0.0102637314285714 0.000769700885714286 -0.00420251932857143 0.0304083235714286 -0.00394610728571429 0.009053796 -0.00295880328571429 -0.0535640544285714 0.0353219304285714 0.0198687185714286 0.036772796 -0.00224987728571429 0.00226976557142857 0.000845764142857143 0.0032189419 0.0229483888571429 -0.0209321021428571 0.0009048002 -0.00318707142857143 0.0168422031428571 -0.00149884185714286 -0.00230607728571429 0.0035250747 -0.000213912857142857 0.0347256522857143 -0.0213071171428571 -0.00115267471428571 0.00882516171428572 -0.0407405128571429 3.05625714285714e-05 0.0100992057142857 -0.00117818828571429 0.00153753271428571 0.00236843857142857 0.0212187278285714 0.000345811074285714 0.0688308292857143 0.0167726812857143 0.000934163 -0.0112265428571429 0.0353924164285714 -0.0185366721428571 -0.0135088792857143 -0.00203311428571429 0.0189161618571429 0.0506751628571429 0.03209918227 0.00168898314285714 0.0021869354 -0.00279693742857143 0.0252986235714286 0.00206787485714286 0.00258426457142857 -0.000730212714285714 -0.0241332035714286 -0.009094698 -0.000510405 0.000896078428571429 -0.0466005031428571 -0.0271849771428571 -0.0157497169285714 0.0100187855285714 0.0131664528571429 0.0155044514285714 -0.000544635428571429 0.00281224857142857 0.0111334812857143 0.0825265027142857 0.000898498571428571 0.00951799857142857 0.005635348 0.0132865447142857 -0.000802983142857143 -0.0321118889 0.0511719596428571 0.000111978571428571 0.019114198 -0.000195921857142857 0.00601383328571429 0.0326295602428571 0.0198499242857143 0.000222792571428571 0.0189817955714286 0.0313892918571429 0.00316902171428571 0.00146666771428571 0.00777661322857143 -0.167842067528571 -0.0213866974285714 -0.00298566342857143 0.0351644475714286 -0.0197134385714286 -0.00124565585714286 -0.000449714814285714 0.000228308842857143 0.107073265714286 -0.00160495371428571 0.000223153714285714 0.000459887142857143 -0.0240312596857143 0.0465641922857143 -0.00126898985714286 0.00312674747142857 -0.00605983842857143 0.0102602981571429 -0.0268483808714286 0.0371797058571429 0.023894318 0.00472991428571429 0.00744881242857143 0.0772296072857143 -0.0366647521428571 -0.00435901147142857 0.00266266558571429 0.00509994514285714 -0.000418419514285714 0.00162188014285714 -0.0345204318571429 -0.0397519202857143 -0.000623426857142857 0.000380810428571429 0.0478898977285714 -0.000290327428571429 -0.0386923178571429 -0.0669394762571429 -0.00659811885714286 -0.004055364 -0.0236260135714286 0.00246034842857143 -0.0614214242857143 -0.0126293459428571 0.026733263 -0.0121704013614286 -0.136358969285714 -0.0456209045 0.0199143944285714 0.0201594532857143 -0.00894214871428571 -0.000443327142857143 -0.0743773920714286 -0.0132737442857143 0.0329581309785714 0.00757592957142857 0.0215101016285714 0.0351759971428571 0.00121116311428571 -0.000352553771428571 0.00462794185714286 0.0217613534285714 0.00195427514285714 0.0953671978571429 -3.59036e-05 -0.0245264143571429 0.001717547 0.0227697401428571 0.00492680057142857 -6.79029857142857e-05 -0.0280140452142857 -0.00139846957142857 0.0384066872857143 0.0652872677142857 0.0134752829742857 -0.102553761857143 0.115090017828571 -0.0388003747142857 0.0163674182714286 0.00448514357142857 0.0108353657142857 0.00972188 0.000875774714285714 0.000400982857142857 -0.000418944 0.0135739271428571 -0.00430335421428572 0.054379234 -0.000237428 -0.000955271528571429 -0.021965073 0.00336428171428571 0.00320069842857143 0.0255630664285714 0.0101280794285714 0.00111218928571429 0.0532030486714286 -0.0413830051857143 0.0183790415714286 0.0195068898571429 0.0496178212857143 -0.00640543728571429 0.00177696254285714 0.000578859728571429 -0.001728925 -0.008247735 0.0482203005571429 -0.0357158390571429 -0.0308339061428571 0.000605422557142857 -0.000631276228571429 -0.01264003 0.00188253385714286 -0.000526885 0.0390647072857143 0.0266588005714286 -0.00119658528571429 0.0413662209857143 0.0281592958571429 0.00106341028571429 -0.0119748685714286 -0.00579543201428571 0.0133803599571429 0.00101909381428571 0.00112435728571429 -0.0617394487142857 0.0225283691428571 0.001864123 -0.001249491 0.000335116 0.0386099212857143 0.0144808824142857 0.0564769952142857 0.01353085 -0.0294460235714286 -0.021442012 0.0823339637142857 -0.0684219285714286 -0.0881826827857143 -0.000167761842857144 -0.004308073 -0.0177409305714286 0.00923211857142857 -0.0102113261428571 -0.00886554214285715 -0.00271043271428571 -0.0118219118571429 0.03426836 0.00240233218571429 -0.0181352029014286 0.00405037357142857 -0.14934729 -0.0688477275714286 0.122668685557143 -0.0952924722857143 0.0107592962114286 0.0305062395714286 -0.0355937932285714 -0.0490265371428571 -0.000556294 -0.00665213871428571 0.0132104628571429 -0.0941341642857143 0.00141493914285714 -0.0140714366714286 -0.0306474587142857 -0.108213702285714 -0.00644091237142857 -0.00120523771428571 0.0656976424285714 -0.0470706826714286 -1.69944485714286e-05 -0.0375231884428571 -0.00123933414285714 -0.0912616142857143 -0.0569371811428571 -0.00107587175714286 -0.0228650990857143 -0.0269883881 0.00157460857142857 0.0396470768571429 0.0111261452857143 0.0182117171142857 0.00389059242857143 0.0586899395571429 0.000324932757142857 0.00973409571428571 0.0247094567557143 -0.0171373434 0.003203341 -0.00278410814285714 -0.000667651285714286 0.00156851885714286 -0.0207813404142857 0.003485243 -0.00331620002857143 -0.0654907309857143 -0.0166767781428571 -0.0160108687142857 -0.0253336859714286 -0.00483210142857143 0.00289780055714286 0.00760747857142857 -0.00374263142857143 -0.0359316642 -0.0586466651428572 -0.0468880415714286 -0.0912924602857143 -0.091595362 0.000380174414285715 -0.0206199771428571 -0.000232433271428571 0.00214452642857143 -0.0277633624857143 -0.0137044577142857 -0.0622349070428571 -0.000685101142857143 0.0452248231142857 0.0106963112142857 0.00365995042857143 -0.0154606281428571 0.000752347785714286 -0.0349734005714286 -0.0130654642857143 0.00158187882857143 0.00106272114285714 -0.0842454257142857 0.0355440641785714 2.17854428571428e-05 0.00421727371428571 0.0377586192857143 -0.00926330785714285 -0.0951635165714286 0.000417808142857143 -0.04802146233 -0.00133270928571429 0.0342718061428571 0.00154046371428571 0.0213992953714286 -0.0260053669285714 9.62806714285714e-05 0.0004305438 0.01227635 0.0237987426285714 -0.0345377238328571 -0.0716194751557143 0.02390975 0.0234176884285714 -0.0123728142857143 0.0206747714285714 0.00166208385714286 0.07716294 -0.0450279710177143 0.0809403442857143 0.0194506028571429 0.00465278364285714 -0.0158714047714286 0.00716647714285714 -0.00284735657142857 -0.0222592200857143 0.00438481214285714 0.000188610125714286 0.00242441 -0.00248345014285714 -0.0418689700285714 0.0154885873857143 0.021389523 0.00760233811428571 0.000976905582857143 3.18502428571429e-05 -0.000468705714285714 -0.0551199697142857 0.00274985714285714 -2.36790714285715e-05 0.00951024228571428 0.0766580750857143 0.00553357557142857 -0.00552710428571429 -0.0485400042857143 0.00872013557142857 -0.0189758109571429 0.0405314274285714 -0.013568609 0.011975003 0.0291523048571429 0.00797634228571428 -0.0180952647857143 0.0354560657142857 -0.0266552517142857 -0.0302910181428571 -0.0362841971428571 -0.00140889511428572 0.0247458332857143 -0.00279052285714286 0.0393200221428571 0.0261888927542857 -0.0421152818714286 0.000145082 0.00291466 0.0421659255714286 0.000422473428571429 0.0010470979 0.004210048 -0.000852280842857143 0.00888822571428571 0.015317379 0.0332976643714286 -0.0001928469 -0.00661685791428572 -0.198866957142857 0.0495912052857143 -0.00233571 0.00484717955 -0.0487901669142857 0.0356160565142857 0.0815755584142857 0.0522522381428571 -0.005176764 -0.000301443071428571 -0.0790162915142857 -0.00424562142857143 0.00176744307142857 0.0607713128857143 0.0479433971428571 -0.000611320428571429 0.0173492301142857 -0.0192690872571429 0.0231531208571429 0.00107734928571429 0.0267291142857143 -0.010431251 -0.0244495909857143 0.0311605492857143 0.00626438838571429 -0.000771632571428571 -0.000767590714285714 0.001916156 0.00249009301428572 0.000996438428571428 -1.01749999999997e-05 -0.00530190291428571 0.0215365545714286 0.00271723014285714 0.033779228 0.0127984997 0.0272633904285714 0.0225472072142857 -0.00574086785714286 0.0192677882 0.00128979642285714 -0.000861187142857143 -0.00222615842857143 -4.42861571428571e-05 0.0898056340301429 -0.0210639574142857 0.000446558571428571 -0.00160149671428571 0.0471871488571429 0.118766856857143 0.00901836285714286 0.00728586557142857 -0.0184429632142857 0.00345053928571429 0.0028155994 0.0236222571428571 0.0457129908571429 0.0207789245714286 0.0320332319428571 -0.04974681611 0.00295329142857143 0.15772293 0.0160636314285714 -0.000106350142857143 -0.087206267 0.00217484314285714 -0.000100529285714286 -0.00100974114285714 0.0241185685714286 -0.00256330771428571 0.0518193442857143 -0.00224672671428572 -0.000505091285714286 -0.0331857429285714 0.00463123942857143 0.0614844792857143 -0.00371038728571429 -0.00167324121428572 0.00691528032857143 0.00210364442857143 0.0327789847142857 -0.000490126857142857 0.0158930097142857 -0.0382649027142857 -0.000797541571428571 0.0317167249 0.000260512284285714 0.0236190791428571 -0.0885015438571428 0.000209185714285714 0.00444292214285714 -0.0273578078571429 0.00142279842857143 -0.0814101415714286 -0.00290790144285714 -0.0312956237142857 -0.0462072912857143 0.00021569538 0.00392319757142857 0.0143373262857143 -0.00173779171428571 0.00437337885714286 -0.0110814712571429 0.0532147975714286 -0.0549097957142857 -0.0560701732857143 -0.000876798857142857 -0.0405056748571429 0.00113276265714286 -0.000700711028571429 0.047563583 -0.0584911375714286 0.0211689995714286 0.0481493089 -0.00055756 -0.0106397424285714 -0.0200657942142857 -0.001068477 0.00959127857142857 0.00711302571428571 0.0176870614285714 -0.05242075555 0.00311885585714286 0.0301254517714286 -0.00908783078571429 -0.0006804052 -0.0054897374 0.00207050607542857 -0.000554428428571428 0.000363558 -0.108100581428571 -0.0142848929 -0.0487804188571429 -0.00672628571428571 0.0764166198571429 0.00792501942857143 0.00257228502857143 0.00179393005714286 -0.0895398657142857 0.00662130558571429 -0.0438964354285714 0.00453390357142857 0.00142482942857143 5.51457142857143e-06 -0.00275929285714286 0.0356150192285714 0.00463215657142857 -0.129720571428571 -0.06629267944 -0.00139247 0.019039546 4.37475714285738e-05 -0.0110139828571429 0.0499926774571429 0.0168202224 -0.000325009142857143 0.0209745132142857 0.04564857 -0.00105057414285714 -0.109688579285714 0.0654899914285714 -0.0154320834714286 -0.000248218428571429 0.018056089 -0.0333013668571429 0.00130990767142857 0.000393057285714286 -0.0729477723285714 -0.0107254724285714 -0.009901476 -0.000889926 0.0293960262857143 0.04277302 -0.0329368314428571 0.00179627872857143 0.0479170402857143 0.0413243252857143 -0.0257176657142857 0.0356617464285714 0.052543879 -0.0364677305714286 -0.034503846 0.0545505008571429 -0.000641749092857143 4.85142857142859e-05 -0.000487467914285714 -0.0202545157571429 0.0538777247 -0.0198684222714286 0.000372558428571429 0.0265989517 -0.0250464411428571 0.0351687367142857 -0.00107928342857143 -0.00856495671428572 0.0181840214285714 -0.0698049185714286 -0.0121455071428571 0.027423452 0.016142332 0.0120429834285714 -0.0350244701 0.00822279665714286 -0.0341003002571429 0.00254017057142857 0.00269747871428571 -0.00520996941428571 0.000431786285714286 0.0682596644285714 -0.00116069518571429 0.0294834807142857 0.00472956728571429 0.00302961571428571 0.0459064628571429 0.00235879987142857 0.000541160714285714 -0.0214308872142857 -0.0142606112857143 -0.000762999714285714 0.0650630532857143 0.0280912942857143 0.0150862195714286 0.000272239 0.00325499 -0.00282466885714286 -0.00226689857142857 -0.0109862157142857 0.000428264857142857 0.00232854257142857 0.00534686462857143 0.0317789085714286 0.000202786 -0.0319701828571429 -0.0490777721857143 0.05882436 -0.000472133142857143 -0.000555178714285714 -0.0146393151428571 0.00259065571428571 -0.09558943 0.0586956225714286 0.00444585685714286 0.0388655121428571 -0.0189809437428571 -0.05001988 0.000166137185714286 -0.00254814971428571 0.031020256 -0.000718654142857143 -0.000188246657142857 0.0282692676428571 0.000510658285714286 -0.0267677154285714 0.0334736442857143 -0.140312013 -0.00456927857142857 0.00188421571428571 -0.00117049085714286 -0.00134973571428571 0.0215787635714286 -0.0149676987142857 0.0305045744285714 -0.012155331 -0.0400091790771429 0.000709389914285714 0.0361822497142857 -0.00732785791428571 -0.138617975714286 -0.0644096802857143 0.0224868919071429 0.000102935857142857 0.000500428761428571 -0.008153603 -0.0320276575714286 -0.0424054217142857 0.00230845985714286 -0.000696303385714286 -0.0298992221428571 -0.000862898985714286 -0.0187827213428571 -0.0349491211428571 -0.0372312808571429 -0.0912659552571429 0.0687575207142857 0.000225916714285714 -0.0147656274471429 -0.0289869664285714 0.00129910017142857 0.0139624904285714 0.0226774282857143 0.0671110687142857 0.0438553162528571 0.0342712431428571 0.0316663224285714 0.0005037438 -0.053916 0.0231641428571429 0.00453128042857143 0.0309761227142857 -0.000648086522857143 -0.0120357734428571 0.00784050285714286 -0.057978127 -0.0908456457142857 0.028842555 -0.0395323701428571 -0.000155109742857143 0.00463278628571429 0.0276248658428571 0.012371594 0.00229441778285714 0.008231462 0.0469425013 0.0662803271428571 0.00183020642857143 -0.0395945386428571 0.00713713185714286 -0.00798069428571429 -0.00509043957142857 0.00212271737142857 -0.000278844195714286 -0.0398754071428571 0.00291086 -0.0137433428571429 0.0217176599 0.0022876024 -0.0139597201428571 -0.106123013857143 0.00234099614285714 -0.000340133828571429 0.00746342357142857 5.54969e-05 -0.00177107357142857 0.000407631942857143 -0.001784602 -0.060935225 -0.0508195076571429 8.69995714285718e-06 -0.0202587369428571 0.08185671 -0.0002014722 -0.00465199942857143 -0.003277197 0.08369021 0.00297470354285714 0.00174663141428571 0.0261151728571429 0.00203451757142857 0.020015816 -0.000828956857142857 0.0116329001428571 0.00625169614285714 -0.00139745085714286 -0.00155306814285714 0.000434616871428571 -0.00339288642857143 0.0172715956871429 -0.000574632857142857 -0.00277154528571429 -0.031925724 0.00797310351285714 -0.0274685014285714 -0.00564096371428571 -0.0002239696 -0.00105064557142857 0.00707027471428571 -0.000666404142857143 0.00253640357142857 0.0190455242857143 -0.000364264657142857 0.00467010328571429 -0.000401889714285714 -0.018732764 -0.000340074285714286 -0.0346442337 -0.000993553857142857 0.00189834671428571 -0.0220161254285714 0.04856906 0.00104917085714286 -0.0476581045742857 0.004734182 0.0430431932857143 -0.0104996895714286 0.00188870642857143 0.00128403057142857 0.00230677957142857 -0.00247807214285714 -0.0165458038042857 0.0233241587142857 -0.02070064 5.1096e-05 0.00408097 0.00166415657142857 -0.0136715081428571 -0.0161360771428571 0.000893258 -7.65428571428572e-05 0.0821515272714286 -0.00914494171428571 -0.013426879 -0.00946693614285714 0.0469399982571429 0.00748268191428571 0.000533995357142857 0.0166168668571429 -0.0721829968857143 -0.04590138 0.00430183357142857 0.000762766285714286 -0.00205403071428571 0.000692199571428571 0.000441487571428571 0.00169608428571429 0.00325476571428571 -0.000178172428571429 -0.0182773898428571 0.0315389543428571 0.00192146101428571 -0.00105410114285714 0.000575330571428571 -0.000916396957142857 0.00841939285714285 0.0251139857142857 0.0340866576857143 -0.00300863428571429 -0.0321140268571429 6.9909e-05 -0.00308996976142857 0.000717850414285714 -0.00410915571428571 0.000778322857142857 -0.00306642238571429 0.0259780847 -0.000183003348571429 0.0276735956857143 0.000470907728571429 -0.0231370700985714 -0.000166390408571429 0.0758390551428571 0.0312954311428571 0.0310785468571429 -0.00138462614285714 0.0301858414142857 -0.00138841214285714 0.00121934965 0.0153047347571429 0.0293804948571429 0.00403459714285715 -0.000133271785714286 0.0617832834285714 -0.00354106814285714 0.0121964328742857 -0.00611338 -0.00294517885714286 -0.00687392571428572 -0.00153881361428571 8.86859e-05 -0.000199228571428571 -0.0114061314142857 0.0216821928571429 0.00282824002857143 0.00129004228571429 0.0751391212714286 0.0155893284285714 -0.0255478223714286 -0.204574335671429 -0.00326567514285714 0.00260993285714286 -0.0389255444571429 -0.110590855571429 0.0577021361428571 -0.0291696428571429 0.000406427 0.00568529037142857 0.0939657078571429 -0.000283610285714286 0.000938012942857143 -0.000712311428571429 -9.1683e-05 0.0497152944285714 -0.148440571428571 0.00418235565714286 0.000848979471428571 0.0129432968571429 -0.0187084225428571 -0.128333025071429 -0.00120555857142857 0.0730034771428571 -0.0169991833142857 -0.00161150147142857 0.005488657 0.00716136222857143 0.104419539714286 0.00672405 0.000918879085714286 0.0239284541428571 0.00186587445714286 0.0632268231428571 0.00659094828571429 0.00134214342857143 0.00234487785714286 -0.000721832 -0.0834136567428572 0.00759071344285714 -0.102486698571429 0.0235407300685714 -0.00836891571428571 -0.0191061221428571 -0.0103570918571429 0.0259550462857143 0.072915801018 0.0131989627142857 -5.44361571428571e-05 -0.00358732928571429 -0.00801446457142857 -0.00484427508571428 0.0973263579857143 -0.00256555257142857 0.0232468354285714 0.00517461285714286 -0.00683795757142857 -0.0114567420857143 -0.0301788011 0.0422805363857143 0.000585590857142857 0.00428340842857143 -0.00197258357142857 0.00460679714285714 -0.00113613301428571 -0.0251640207142857 -0.00371638457142857 0.0279602324285714 -0.000878532714285714 -0.000257616857142857 -0.0003093972 -0.0832465763714286 -0.052931476 0.0343108556285714 -0.00164810028571429 -0.0223068277571429 -0.00265809714285714 -0.0144907858571429 0.008376148 -0.000736555571428571 0.00485191457142857 0.0165021762328571 0.02185648934 0.000937098514285714 -0.00410383177142857 0.0618244368571429 -3.02318571428572e-05 0.0228643343857143 0.013011906 0.043388867 0.0224683772857143 0.0189585071428571 0.000201837857142857 0.1568911353 0.00822859742857143 0.0565827437428571 0.000250458 0.00101341114285714 0.0637444287142857 -0.0445270728571429 -0.0160511927142857 0.000937842285714286 -0.0241802071428571 0.001129185 -0.0352546365714286 -0.0181513931428571 -0.000607220857142857 -0.0149618925714286 0.0388487958571429 -0.0189322981428571 0.00865218014285714 0.00905143414285715 0.00414580585714286 -0.00179964828571429 -0.0009370323 0.105003128571429 0.0152523287142857 -0.002971468 0.0315123557142857 -0.00682531428571429 0.0002088708 -0.00371806428571429 0.000539480142857145 0.068357085 -0.00166487817142857 0.0360689871428571 -0.00126683371428571 0.00135048428571429 0.0286708375714286 -0.015174538 -0.0228212444142857 0.0394604714285714 -0.0196937943142857 0.0352497729714286 -0.0661505493142857 0.0243407237571429 0.000186698571428571 -0.000824594857142857 0.0142050217142857 0.009814493 -0.0854654682857143 0.00123036671428571 0.0280600232857143 0.0397716371428571 0.00279143971428571 0.0380163731428571 -0.0028998284 0.00829126157142857 -0.0615122085714286 -8.84174742857142e-06 -0.0186929256571429 0.0378597235714286 0.00232107285714286 -0.0252758161428571 -0.0470594196714286 -0.0376722125142857 -0.0166901113428571 -0.000596429142857142 0.0568505564285714 0.0261150186142857 0.00548768585714286 -0.00187358732857143 -0.019411916 0.000532381542857143 0.012267441 0.0247630697142857 -0.0220018584285714 0.000553189714285714 0.000108802857142857 0.0703937384285714 0.0442252271428571 0.0214489125714286 0.025497672 -0.0117338953 0.0266797067857143 -0.0223061105714286 -0.0551721656714286 -0.0268780471428571 -0.00550397314285714 -0.0312732621428571 0.0116772857142857 -0.000172828971428571 -0.0222649954285714 -0.01729512655 0.0614895835571429 0.0955025097571429 -0.000114642742857143 0.0249959378571429 0.0268287733142857 -0.00333138 -0.0188534781428571 0.00169222842857143 0.00860650828571429 0.000691902414285714 0.00214851857142857 0.000791252857142857 -0.000185571201428571 -0.0203842231142857 -0.0440335205714286 -0.0134028714285714 -0.04167641151 0.000425434428571429 -0.0177935000818571 0.0324927360428571 -0.00316346055714286 -0.000501412214285714 0.0564421277142857 0.0194141345714286 0.0164794255687143 -0.0574009402857143 0.00190963157142857 0.0220195034142857 -0.00109705314285714 0.0464763405714286 0.0906614512857143 0.000170013428571429 0.00178876971428571 0.0756942023428571 0.0704661014285714 -0.0194035559607143 0.0475642798571429 0.0255869361157143 0.0348251984071429 0.00100758628571429 -0.0663192857142857 -0.0142799632857143 -0.0131201228571429 -0.0248457711571429 0.0238139172857143 -0.00514440142857143 -0.127467488428571 -0.00150324438571429 0.0375683835714286 -0.00448722742857143 0.00650731342857143 0.109337760571429 -0.0583399605714286 -0.021436566 0.00270934385714286 0.000153565814285714 -0.000751808614285714 -0.0184242021285714 0.0352200618571429 -0.00112670757142857 0.0842954699142857 0.00562989285714286 0.0659915195714286 0.035857628 -0.00415815428571429 0.00860070428571429 -0.0224057724142857 -0.008239343 -0.040022466 0.0115989332142857 0.0342344314285714 0.0182955371428571 -0.0359951191428571 -0.02876208 -0.00128515011428571 0.00341190925714286 0.0290209484285714 0.0304245848571429 -0.170169515714286 -0.0806464285714286 0.076914267 0.0688776896571428 -0.0474992719285714 0.000387325585714286 0.000386798 0.0158151338571429 0.0216638656142857 0.164584445085714 0.0374973246857143 -0.000131409571428571 0.0747927592857143 0.0266401772857143 0.00324713907142857 -0.00184556968571429 -0.000166867142857143 0.0237859333428571 0.000305491857142857 0.0331762772857143 0.000928016814285715 0.0557609972428571 0.07531431118 -0.0673364509814286 0.000653732285714286 -0.119623037557143 0.04242267 -0.001061334 0.0449027282857143 0.00114822542857143 -0.0230154511714286 0.000523886257142857 -0.0374233342857143 -0.0999477142857143 -0.021871451 0.0752943552142857 0.0249085178571429 0.0211559882714286 0.000703835114285715 0.0471533752857143 0.0014718331 0.0209719316 0.000157830857142857 0.00155066028571429 0.00111877390142857 -0.0208341911428571 0.0155649627142857 -0.0267970302857143 -0.000236415428571428 0.0162005542857143 0.00581340857142857 0.0726294817142857 -0.00282692232857143 -0.000228849557142857 -0.0396588834285714 0.000237544 0.0454508385714286 0.0547610737457143 0.0523342942857143 0.0560853174285714 -0.0590408902285714 -0.0899883922857143 -0.000993493285714286 0.00481503210714286 -0.0197186992 -0.00631014357142857 0.0777673795714286 0.0282151492857143 -0.023319919 0.00827896257142857 0.0207340342857143 -0.0320671442857143 0.000187183142857143 6.05656714285715e-05 0.00251288771428571 -0.000721569428571429 -0.00995216641428572 0.0818597344285714 0.0179810428571429 -0.000331462142857143 0.0654611941857143 0.000554390857142857 0.000780432142857143 0.000456899442857143 0.0318156041428571 0.147087358857143 0.00156617148571429 -0.000583792857142857 0.000610023614285714 -0.000872253571428571 0.0163706100142857 -0.00754840428571429 -0.000637331714285714 0.00210383271428571 0.00143247912857143 -0.00600923214285714 -0.0369917427428571 -0.0117306672285714 -0.00156687085714286 -0.0006002418 0.0835470923614286 0.0185014805714286 -0.00105588171428571 0.00938369271428571 0.0231360037142857 0.049618631 -0.202757008571429 0.000415727142857143 0.0020684243 0.0437111435714286 0.0150452104285714 -0.000680997628571429 -0.00297127714285715 -0.0159359058428571 0.0878433451428571 0.00146821471428571 -0.0104210028571429 -0.0156068354142857 0.0337429223571429 0.017372294 0.039318049 -0.106735700714286 -0.0123656419 0.0110889455714286 -0.0380279979857143 -0.0267361391428571 0.00814588857142857 -0.110943002857143 0.0659220949714286 0.0721567757042857 -0.00318927214285714 -0.000134149471428571 0.0558227905714286 0.00450796692857143 -0.0168911522857143 -0.000730254 0.00443862285714286 -0.000856112857142857 -0.0270311269442857 0.134316665714286 0.0293417611714286 0.0646161242857143 -0.000976107442857143 0.0165908369285714 0.000124669357142857 0.0241465041428571 0.00248563 0.00101404651428571 0.00332306285714286 0.0138799787142857 -0.00819008192142857 -0.004161405 0.0600887428571429 -0.0169147394428571 -0.0313215619857143 0.00704298528571429 -0.00327707714285714 0.0115435354285714 0.00238051485714286 0.0458182842857143 0.099880705 -4.67914285714287e-06 0.016069731 0.0192893853642857 0.0227860002857143 0.0270456857142857 -0.0275668384285714 0.0919806961285714 -0.000577069285714286 -0.0655365077428571 0.000316655785714286 0.0134901761428571 0.0439284960571429 -0.0275353324285714 -0.0237797638571429 -0.0126465414285714 0.0365447213857143 0.0156010542857143 -0.0108065309 -0.0401154188857143 -0.0014792559 -0.0001038879 -0.00844687614285714 0.000380314285714286 0.00141275782857143 -0.0128814640571429 0.00296854257142857 -0.0585908464285714 0.000347191614285714 -0.0592903923 0.0198812091428571 -0.0150494492614286 -0.0214697249142857 -0.00119362742857143 0.0342120702857143 -0.0463570282857143 -0.00804871128571429 -0.0001607035 0.00351615571428571 -0.0419117075857143 0.01977638 -0.0134851391428571 -0.0212769286542857 0.000756622857142857 0.000550017 0.0356485835714286 -0.0532529829 0.00256821842857143 0.0392329111428571 0.00183350785714286 -0.000136205571428571 -0.0378337223285714 0.000881616428571429 0.0493925171428571 0.0716402171428571 0.0208172024714286 -0.0379052978428571 -0.0542900624285714 -0.0181235202142857 -0.000707617428571428 -0.00543724757142857 -0.0986910115714286 0.0123338105714286 0.0002813137 -0.046649944 0.00281059528571429 0.0255231518571429 0.0445489131428571 -0.000113587544285714 0.0119996761 0.0122441988714286 -0.0802549995714286 -0.0111339597142857 0.0719795835428571 -0.0176108509142857 0.0465813814285714 0.0139317163428571 0.02037276028 0.00276360114285714 0.00183620014285714 -0.0531275368571429 0.00247189864285714 -0.0490259776857143 -0.0152295267142857 -0.0764840647142857 -0.0189616218571429 0.0410603396857143 0.0179655525714286 0.00306410444285714 0.042379105 0.0453541147 0.0641718592857143 0.00202368 0.0222542898428571 0.00264837185714286 -0.0089555026 0.000114233057142857 0.106561837142857 0.00442894971428571 -0.0123844941428571 -0.000123142914285714 -0.000114983185714286 -0.000579809857142857 0.0592288208857143 0.00563286957142857 0.0148562643 -0.00402855685714286 0.00261168015714286 -0.142440215428571 0.000632450031428571 0.00938773642857143 0.0793839442857143 -0.00108893728571429 0.00341559838571429 -0.0179270648571429 0.0139698428571429 -0.0390464207628571 0.000260370157142857 0.0656187922814286 -0.0419378867 -0.00180961171428571 0.0445732828571429 -0.00920824857142858 -0.0338566417714286 0.000645842428571428 -0.00214170242857143 -0.128513848142857 0.001641924 -0.0199179155714286 0.03591673 0.014347847 0.0150535334285714 0.0502366285571429 0.00106761414285714 -0.001661622 -0.0416599854142857 0.0695961214285714 0.00312000757142857 0.100423248571429 0.0225936619714286 0.00289869914285714 -0.00740923842857143 -0.000405462857142857 -0.0495108571428571 -0.00713371381428571 0.001730872 -0.0463417398571429 -0.0122929285714286 0.0972322961428572 0.0179438991428571 -0.000386650428571429 -0.0211372525714286 0.0181217472714286 0.00609800357142857 0.0458379607142857 -0.027650854 0.010423122 0.00219061257142857 -0.000887890857142857 0.00167681771428571 0.00198482162857143 0.00114616892857143 0.000656627871428571 -0.0124854057142857 0.0478707726285714 0.0122489591428571 0.0466536947142857 0.0321316681428571 0.0193662603285714 0.0615229080571429 -0.085643855 -0.0301029188171429 0.00107900585714286 0.00771661428571429 -0.05283875 0.005090832 -0.0816629207142857 -0.0161693666228571 -0.00240636128571429 -0.000190018428571429 0.000542574671428571 0.0125777618571429 -0.0649549839857143 0.000861323285714286 0.00113672757142857 0.0600572271428571 -0.000338287 0.0562808079142857 -0.0050515908 0.0363392838571429 -0.0287310175428571 0.00260971898571429 0.0228811178571429 -0.0281068042714286 -0.0333596221428571 -0.105846326857143 0.000954960571428571 -0.0922983254 0.0122090585714286 0.0791086882857143 0.0304004116428571 -0.0202113071428571 0.00125627782857143 -0.00429976 -0.00382960642857143 0.00118115951428571 0.0461711242857143 0.0292456672857143 -0.000768702514285714 -0.0267401202857143 -0.0215611332714286 0.0255384042857143 -0.0817986237142857 0.0356301783142857 -0.00253217625714286 -0.016245682 0.000767463957142857 -0.0321153431428571 0.0232296120571429 0.116636878571429 0.0651633452857143 -0.0231035122428571 0.0153280670142857 0.000213541414285714 -0.00272575242857143 -0.000470645642857143 -0.0456666435 0.00281976143 0.000568468571428571 -0.0323513107571429 -0.00969156428571429 0.0249133837142857 -0.0145389166142857 0.000628775142857143 -0.00297473085714286 0.0492330663857143 -0.0173261752857143 -0.0439139323842857 0.00302458165714286 0.00376179042857143 -0.0787747671428572 -0.00637698762857143 0.0287641675714286 -0.0415770096285714 0.0361106696857143 -0.0457237118571429 0.001167873 -0.0239924506285714 -0.0344288928571429 0.0200246101428571 -0.00324912914285714 0.0389702947142857 -0.0120096528571429 -0.0287006692857143 -0.00141260992857143 0.00272482170571429 0.0191643801428571 0.0161086391857143 -0.0195155228571429 -0.00110694530571429 -0.00760605828571429 0.0560950147142857 0.067208558 0.101834135285714 0.0176416817142857 0.0311012758571429 0.0574130763857143 0.0041556785 0.000710252428571429 0.000170140571428571 -0.00100467044285714 -0.00398169032857143 -0.00188810571428571 -0.00108579674285714 -0.00993880224285714 0.011870645 0.00831224571428572 -0.0189646614285714 -0.204823817428571 0.000875233857142857 0.0306883467142857 0.0794591447142857 -0.00235415671428571 0.0458089044285714 -0.000755307571428571 -0.000448705571428572 0.00299615221285714 0.000957955828571429 -0.0848931335714286 0.00154549414285714 0.0264825342857143 -0.0443706694285714 0.0147230958571429 -0.0187926611428571 -0.0352422741285714 -0.0343969562857143 -0.00181656428571429 0.0574071586714286 -0.003114987 -0.0469367857142857 -0.00361132428571429 -4.04858571428572e-05 0.00120061388571429 0.0148646245 -0.00104160157142857 -0.0252959595142857 -0.0246857507428571 0.00255572 0.000578172042857143 0.0928577542314286 0.0205278491428571 -0.0193962471142857 0.00188196642857143 0.0367937048571429 -0.00450408628571429 0.000870111428571429 0.014357522 0.0204225542857143 -0.00146396132857143 0.00199546407142857 0.0271175696428571 -0.0113556748614286 0.000503988671428572 0.0186090141142857 -0.00379030571428571 0.000816343913714286 0.00822832642857143 0.101189958571429 0.00180346471428571 0.0153195155714286 -0.00171038494285714 -0.0291362057142857 -0.153699466142857 -0.000201390142857143 0.00575735342857143 0.00161575142857143 -0.0376333437142857 0.00205146314285714 0.000905262371428571 0.00348413285714286 0.00155828142857143 0.000916124714285714 0.0416389628571429 0.0526933794285714 -0.0576471514285714 -0.00206068585714286 -0.032667306 -0.0330805587142857 0.0346599834285714 0.0208537854285714 0.015277242 -0.00718240285714286 0.00122583535714286 0.0607151657142857 0.0773243771428571 -0.000441200285714286 0.00526665285714286 0.0119438628857143 -0.004043334 0.00301463675714286 0.0110139261428571 0.0313454385714286 0.00125169992142857 -0.00378871285714286 0.000467194571428571 0.0687529072857143 0.0330038048971429 -0.0180448564285714 -0.00374961857142857 0.00161671428571428 0.0168204014285714 0.00704274185714286 -0.000709651428571429 0.044227071 -0.0223990187142857 0.00725077635714286 0.0006788553 -0.000554840714285714 0.01565348 0.000959353045714286 -0.00476930714285714 0.000175456571428571 -8.52847142857142e-05 -0.00820978528571428 0.0139835000571429 -0.000830469914285714 0.000448500857142857 -0.0735907972857143 0.000484044771428571 0.006340721 0.0009590512 0.0513741742857143 0.004583792 -0.000365160142857143 -0.000429081272857143 0.00760240142857143 0.00115001647857143 0.00906927237142857 0.0101212545714286 0.0409728997285714 0.002527618 0.00269462757142857 -0.00165064614285714 0.00183756371428571 -0.022215614 0.0949654466428571 -0.0139622368571429 0.023402388 0.00182254482857143 -0.0193510497857143 -0.0795611428571428 0.0173616442857143 0.0297998693285714 -0.00180258385714286 0.0836838475714286 0.00374301385714286 0.0264663628571429 0.0156479582857143 0.0399243277142857 0.00603802057142857 0.00351157342857143 0.00249782542857143 8.45265714285714e-05 0.0400162528571429 0.0563689021428571 -0.00129190928571429 0.0013502488 -0.119224428571429 -0.000996073428571429 0.00268912528571429 0.00265452304285714 -0.0929401331428571 0.00459698457142857 -0.00242117628571429 0.0123913628571429 -0.00686764526857143 -0.0675713125428571 0.0865594692857143 -0.0587074165714286 0.00102394871428571 0.0295045195714286 -0.121294814285714 -0.0345545903285714 -0.0401013232285714 0.00173891185714286 -0.00258304847142857 -0.000191673457142857 0.0176625439428571 0.00181630014285714 -0.0791853571428572 0.00798576777142857 0.0677290750285714 0.0406811596028571 -0.0378317974428571 0.0244357477571429 0.013809625 0.00234578528571429 -0.0477687082857143 0.0142281437142857 -0.0402570495714286 0.0246761937142857 0.00238310414285714 0.000456639 -0.0556841375714286 0.00798180185714286 -0.0127625437142857 -0.059596094 0.00890688704285714 0.0285787822857143 -0.0452161462857143 0.0206573382 -0.000272128714285714 4.06094071428571e-05 -0.0172527087142857 -0.0425023065714286 0.0292119653428571 0.00486211285714286 0.00304577778571429 0.000888903857142857 -0.00812575157142857 -0.00221385121428571 -0.000195590571428571 -2.10127142857169e-05 0.117568991221429 -0.0679112528571429 -0.000231698 -0.074937894 -0.00326340314285714 0.00245053085714286 -0.0438613857285714 -0.163824571428571 -0.0101764157142857 0.00622261714285714 0.000261078714285714 0.0259460372857143 -0.00283014944285714 0.0290687765714286 0.00192898871428571 0.0696305851 -0.0220330742857143 0.0325036114285714 0.00755109528571429 0.0615947282857143 0.019850847 0.0050728388 -0.0002624323 0.0283494203285714 0.003165946 -0.00219877457142857 -0.00175886757142857 -0.000247814957142857 5.99301571428572e-05 0.00157069571428571 0.0288836407857143 0.00672488485714286 0.001736918 -0.00110673857142857 -0.000497443914285714 -0.00585406727142857 -0.00338096575714286 -0.0153102 0.0477078548571429 0.000800572571428571 0.00561921228571429 7.57135714285715e-05 -0.00541086271428571 -0.0154483525714286 0.0185734195714286 0.00553677507142857 0.0346768993142857 0.00523272702857143 0.00144585685714286 0.0622402328571429 -0.00316937142857143 0.00853504885714286 0.00306231 -0.0020210434 0.00998789571428571 -3.43118571428572e-05 6.65061428571429e-05 0.00456713214285714 0.0022766 0.0397892057142857 0.0389428815714286 0.0265520342857143 0.000684400614285714 0.00565412528571429 -0.00112278011428571 -0.00126214114285714 0.000313102571428571 -0.00285297542857143 5.73725714285714e-05 0.00269720857142857 0.0347888285714286 0.00799876518571429 0.00720029571428571 0.0180747518571429 0.00959383511428571 -0.000332892428571428 0.00119322571428571 -0.00119159057142857 0.000717211571428571 -0.0393040171428571 -0.00619304814285714 0.00127532657142857 -0.00103255922857143 -0.000217471428571429 -0.00456916885714286 0.05188772 -0.0219618114285714 0.00434691985714286 0.000363900614285714 0.000513294428571428 0.0474164398428571 -0.00161727185714286 0.04999802 0.0171895264142857 0.0897336071428571 -0.002826197 0.0186559571428571 0.00170894457142857 -0.00428482142857143 0.0301924364285714 0.000234532142857143 -0.00560353857142857 0.0374824428571429 -0.004158191 0.00138539571428571 0.00107708328571429 -0.0251462191428571 0.0411959201428571 4.85698142857143e-05 -0.0957356902857143 0.0158583346142857 0.074444355 -0.000201612857142857 0.000868778 -0.0208363122 0.034057692 0.00158800318571429 0.0182260319857143 0.0575689566 -0.0116200705 -0.00368956785714286 0.00213782771428571 0.0325610185714286 -0.0184407844285714 0.0206590208857143 0.003108223 0.000572761285714286 0.00891187262857143 -0.0342603761428571 0.0206313474285714 -0.0328051115285714 0.000303968142857143 0.00490307142857143 -0.00581487406 0.0532784916285714 0.0127301964285714 -0.0257570584128571 0.000827382428571429 -0.000366126914285714 8.01517142857143e-05 0.0005251797 -0.0324623428571429 0.0480511632 -0.0042405059 0.008521071 0.00568930514285714 -0.0336585432857143 -0.0221725591428571 -0.019869 -0.0361944055714286 0.00825178185714285 -0.00363813985714286 -0.0555500091428571 -0.0211360371428571 0.0354649289 -0.000446649857142857 -0.023388271 0.126077515285714 0.000834784428571429 0.0899685704285714 0.0199095028571429 -0.000785619771428571 0.0797598607142857 -0.0134377174285714 0.0715396452428571 -0.0365910427142857 -0.0142891206657143 0.00123808342857143 -0.00395033118571429 0.00440913571428571 0.0506964121 -0.00420199542857143 0.0979294192571429 -0.092845834 -0.0275320629285714 0.00855334717142857 0.0001919351 -0.0628964789285714 -0.0258014445428571 -0.0122309178571429 -0.000561606942857143 -0.000126402214285714 -0.000965114285714286 0.0413210244285714 -0.00199729214285714 -0.0551755765714286 0.0202616542857143 0.0212983861428571 -0.0295816379428571 -0.000420643657142857 -0.00903657685714286 -0.0249736471428571 0.00122096625714286 0.0195580968571429 -0.0204509142857143 -0.0680713745714286 0.000138388585714286 0.0368639491428571 -0.0342400291157143 0.0377232179 0.00199823411428571 -0.0260626265571429 -0.00498966506285714 -0.00193116857142857 -0.0167481466142857 -0.00106845028571429 -0.0118241996714286 -0.001009246 -0.00396226 -0.000353558285714286 0.0734932039857143 0.112325661414286 0.000461253785714286 0.0157785095428571 -0.000643902857142857 -0.0290862044285714 0.0157820287714286 0.00330396785714286 -0.02092293 0.0463228657142857 -0.0728010142857143 0.026986102 -0.0384673864285714 0.000701928 -0.00251239914857143 -0.0149673367142857 0.000466530000000004 -0.00163601085714286 -0.00360674185714286 0.01318791 0.0521186142285714 0.0116839504857143 0.0506976742857143 -0.000102792714285714 0.0135281028571429 0.000311854857142857 -0.018790343 -0.0602272872857143 0.00182517271428571 0.00549770671428571 0.0208965527142857 -0.00103927335714286 -0.00288567714285715 -0.00279831428571429 0.00235180771428571 0.164284724571429 -0.0468714428571429 0.00364774285714286 -0.009652259 0.00461176685714286 0.00959079185714286 -0.032819607 0.0629977247142857 -0.00270056285714286 -0.0701373481428571 0.0212386404142857 0.121066940842857 -0.00880350114285714 -0.00194089871428572 0.0652714998571429 -0.0127844527142857 -0.0616473131142857 -0.0185813455714286 4.33004857142857e-05 0.00113899242857143 -0.00164102557142857 -0.00220481471428571 -0.00873185828571429 -0.00151581224285714 -0.000133311428571429 -0.0173504680142857 0.0822805812857143 0.00793310672857143 0.0590970351428571 -0.00736321180714286 1.87115714285715e-05 0.002986233 0.0038276805 -0.188728142857143 0.000564773071428571 -0.0369603085714286 0.0343582282857143 -0.00111393881428571 0.056324459 -0.100998752857143 0.0154370288571429 0.0162579458571429 0.0392286046 0.000691411571428571 -0.0142089697428571 -0.00193324271428571 0.015444226 0.018041047 -0.0628100671428571 0.001659224 -0.0542744285714286 0.0820775132857143 0.00415986428571429 -0.00477775447142857 0.100233347428571 0.0857185907142857 0.0266583220285714 0.0241243488571429 0.00857532285714286 -0.0425225403871429 -0.007482692 0.000934265 -0.0004612345 -0.0476317431428571 0.00444775 -0.125518035285714 -0.0967575868571429 4.32424285714285e-05 0.0258302857142857 -0.0486623188571429 5.02501428571429e-05 -0.000113994971428571 -0.000585606742857143 -0.0203574637142857 9.12241728571429e-05 0.0289274587 0.00463070842857143 0.0303431362857143 0.00361349 0.000211270352571429 0.00459958902857143 -0.101589 -0.0627659428571429 -0.00103935405714286 -0.058644349 -0.242912202814286 0.00380120571428571 -0.034804766 -0.000959879085714286 0.00129962971428571 -0.0002066514 -0.0167671825571429 0.0290689594285714 -0.007043566 -0.0168183034285714 -0.001972827 -0.00787910314285714 -0.0610446946142857 -0.0403315678857143 -0.0135059914285714 -0.00985263958571428 0.0118334105714286 0.00245717128571429 0.0329962787142857 0.00920070418571429 0.00542287128571429 -0.035032351 0.000116419 0.00213639438142857 0.00411367857142857 -0.000725850628571429 -0.00280616714285714 -0.00284614971428571 -0.000910824 -0.0185495239 0.00387670857142857 0.000458685914285714 0.0125138655714286 0.00296780571428571 0.0533436730571429 -0.00424001788657143 0.0336768472857143 0.00288317071428571 0.0163537081814286 0.00101865931428571 0.0176148357142857 -0.0433168032 0.00177040662857143 0.0320129543714286 -0.0338742557142857 -0.0474457166428571 -0.0992799774285714 0.0857590338571429 0.0166149011428571 0.00179234528571429 0.0583819889 -0.0153736450285714 0.0379261791428571 -0.0067339226 -0.00217769142857143 -0.101896908714286 -0.07526367 0.0126616877142857 0.000508702014857143 0.000390087571428571 4.86471428571426e-05 0.0629539 0.00226373428571429 -0.0387041173 0.00457496802585714 -0.003120949 -0.00145114471428571 -0.00271332702857143 0.0371103646857143 0.0120172082571429 0.00592622617857143 0.0672966974285714 0.00324494014285714 -0.00731123714285714 -0.000320793714285714 -0.0400806511428571 0.00771592585714286 0.0199028442857143 0.000155855928571429 0.137057731714286 -0.00166413714285714 -0.000611327571428571 0.0256179810142857 0.0109569518571429 -0.0248181100428571 -0.0673591636728571 0.0162969684285714 0.00186734875714286 -0.0345455537571429 -0.0235308896714286 -0.0138977683428571 0.10466444 0.100464188571429 0.0264799991428571 -0.00147866 0.0170881806285714 -0.0603698317142857 0.0159958235571429 0.0354110771428571 0.0266883632857143 -0.0338526363 -0.0402406937142857 0.0578315451571429 -0.000818583571428573 -0.0343774777142857 -0.00593872328571429 -0.00739953928571429 -0.008972812 0.0296129235714286 -0.0671010711428571 -0.00180811714285714 -0.0884092251428571 -0.0242064057142857 0.00883033985714286 0.00280267685714286 -9.0651e-05 -0.001016926 0.0124108985285714 0.0107249185258571 0.0480189047142857 -0.00737809571428571 0.0235127257 0.0115759197142857 -0.201177571428571 -0.0290443836714286 -0.0384114355428571 -0.0203454862857143 0.0210907255714286 -0.00161940571428571 0.0605270034857143 -0.0234234518571428 -0.000674129457142857 -0.0244164859985714 -0.0230500101428571 -0.020509849 -0.0537731336428571 -0.0186941447142857 0.00960663364285714 0.0944081055714286 -0.00503338157142857 0.0123805661428571 -0.003987423 0.0340713868571429 0.0147875453142857 -0.00664287514285714 -0.0101934134 0.003280339 -7.11377714285714e-05 -0.00769874314285714 0.0204535351428571 0.000209016 -0.00823259514285714 -0.001088626 0.00102724408571429 -0.000698678714285714 -0.000394499714285715 0.00326837285714286 0.00407357742857143 0.0479252661428571 0.0638794828571429 -0.04202179943 0.0203557415857143 0.0248000997142857 0.000169440857142857 -0.0254201488571429 -0.000289491671428571 -0.0810279857142857 -0.0640160596857143 -0.0462412728571429 -0.00155982857142857 -0.0215177905714286 0.00210694428571429 0.00606734954285714 0.0230156141428571 -0.00849655814285714 0.107164822857143 -0.00159789037142857 0.00278879014285714 -0.000309357014285714 -0.00265390245714286 -0.00631973514285714 0.000717266285714286 -0.131696739714286 0.0827029848571429 -0.0238490495285714 -0.00212792328571429 -0.0186092139857143 0.145584630428571 -0.00282523071428571 0.000709363285714286 0.0379336588 -0.000371953672857143 -0.00138246085714286 -0.0455310505714286 -0.00835446045714286 -0.0501472595714286 0.0663895918571429 -0.0319344864857143 -0.000149009528571429 0.000813027285714286 -0.000146021427142859 0.0150067422857143 -0.0590801043942857 -0.0182891716857143 0.0115744214285714 0.0247133797857143 0.135207153957143 0.0199047532857143 0.00429682928571429 -0.00145604285714286 -0.000740081285714286 0.0243209078571429 -0.00312495085714286 -0.000996658714285714 -0.0423186838571429 -0.0440962105714286 0.00285457271428571 0.00688884071428572 0.0202247495714286 0.000608657428571428 0.0131831691428571 -0.00491425084285715 0.0164136624142857 -0.00111500542857143 0.0108317226 0.00211461428571429 -0.0325243266714286 -0.0353833867142857 -0.00317247028571428 0.000394994571428571 0.0285648004285714 -0.0333287632857143 0.00244324141428571 -0.0266336238657143 -0.0754218571428572 0.0324572997857143 0.0449751301428571 0.0625522852857143 0.000770395142857143 0.02155422 0.00326274414285714 0.0477692675714286 0.021546237 -0.00217196714285714 -0.0283618515285714 0.000815159571428572 0.0030324763 -0.0102351892857143 0.00600147185714286 -0.106681 0.000609842757142857 0.0373522908571429 -0.055533813083 -0.00100900271428571 -0.00320912714285714 -0.0108595351571429 0.0120937284142857 0.0291926781428571 4.67687142857142e-05 0.0260359794285714 0.0160013398571429 0.00727704342857143 -0.0483077122857143 -0.0141898308571429 0.00546074214285714 0.00966663928571429 0.000417484671428572 -0.0171314675714286 0.0199485393 0.0297835564714286 0.0601529255714286 0.0035458448 0.0361551582857143 -0.000270401914285714 -0.0429035261571429 -0.0401782857142857 0.0339848847142857 -0.0344756465714286 -0.0383514018571429 -0.001861437 0.000645153428571429 0.000467179428571429 0.0260872827142857 0.0280037471428571 -0.0355852334285714 0.0364162201428571 -0.00101674777142857 -0.0242639664285714 -0.0242923442857143 0.0249071122857143 0.0156914220285714 0.0395127841428571 0.0118520848571429 -0.00977753628571429 -0.00377054385714286 0.0166845793285714 0.0235219528571429 -0.0399318047142857 0.00185031318571429 -0.118299415285714 0.0229247053857143 -0.0513856138285714 -0.00259990142857143 -0.0158525877142857 0.0704746664285714 -0.00987089511428571 -0.00668638714285714 -0.0133091540714286 -0.0004377831 0.0192748725714286 -0.00856896805714286 -0.0638958073528571 -0.00366910728571429 0.0112065448571429 -0.00819244442857143 -0.00499166524285714 0.00205349357142857 0.00491268457142857 -0.0404200428142857 -0.000271995 -0.153564085714286 0.00197333397142857 -0.020497281 0.0123004958785714 -0.0594988312714286 0.0242006758571429 0.0112831031142857 0.000705224857142857 0.0377777271428571 -0.00107300595714286 -0.00481009142857143 0.0213307982857143 -0.0134687701742857 -0.00262146171428571 0.0116991117 0.0313732254571429 -0.021983601 0.00118710127142857 -0.0463738628571429 0.057720107 -0.0310263867 0.0233921051857143 0.0369163044285714 -0.000339725042857143 -0.0865579217142857 0.0254410965571429 0.0373675231428571 -0.00249820114285714 -0.00617992001428572 -0.00441858265714286 -0.04047722 0.0468243436857143 -0.0288321034285714 -0.0051233064 0.0375693328571429 -0.00184787557142857 0.0314330642857143 -0.000849900142857143 0.0413022955714286 -0.107878857142857 7.59000857142857e-05 0.0273906067857143 0.00298361285714286 0.000427407714285716 -0.0417786063 0.016326187 0.000554166285714286 0.00029401 0.00746676585714286 0.0373830742857143 -0.000710885428571429 0.0398118992857143 0.0190887543857143 0.000738029428571429 0.00118725185714286 -0.039393614 0.0104475062857143 -0.0900871155714286 -0.029359956 0.0323024421571429 0.00278255314285714 0.002765393 -0.00158845842857143 -0.0439899925714286 -0.119042772857143 0.000358874242857143 0.0157346771428571 -0.005885303 0.00809395655714286 0.00698832195528571 0.00150114758571429 -0.00695808757142857 -0.000496668285714285 -0.012025423 0.000391820971428571 -0.00985297414285714 -0.0206403928571429 -0.00486554928571429 0.0771468871428571 0.0153157381428571 -0.0543857741428571 0.014671216 0.00213811742857143 -0.05796243 -0.009142006 0.00796475542857143 0.00191256842857143 -0.000971189571428571 0.0103904807142857 0.0248562764285714 -0.0482134121428571 -0.0882042757142857 0.0145493494285714 -0.0263024223571429 -0.0107008924285714 0.000194175 -5.27887142857144e-05 0.0389338932857143 -0.00128669978571429 -0.000157103142857143 -0.0180738774285714 -0.00201937268571429 -0.0132298491428571 0.0358275317428571 0.0398561748571429 -0.0533414198571429 0.001246981 0.02012522 0.000790400192857143 -0.00288081085714286 0.0182067527142857 0.0184596628571429 0.0217138305714286 0.0371250271428571 -0.000452161 -0.0195777717142857 0.00182544628571429 0.0273168405714286 -0.00516865892857143 -0.00201813752857143 -0.0214806727857143 0.0571861076857143 -0.0200237159428571 -0.0142183325714286 0.06467184 -0.00250971071428571 -0.0140389284285714 0.00480383914285714 0.00217027857142857 0.0269156052857143 -0.0320333884285714 9.05219999999999e-05 0.00165860085714286 -0.0820401428571429 -0.00167013982857143 -0.001940184 0.0273267636714286 -0.00259657288571429 -0.0136390414285714 0.0409340718571429 -0.026797211 0.0195209766857143 0.0318816645714286 -0.00142037977142857 -0.00997186642857143 0.0125983561285714 0.0418061617714286 -0.00098371465 0.0216342674285714 0.0108536657142857 -0.0146184865714286 0.00283684814285714 -0.000547869985714286 0.0351566864942857 0.000363951357142857 0.0132660616714286 -0.01878611 -0.000344872257142857 0.140082334285714 -0.050791889 0.0545245842857143 0.0428634724285714 -0.0202990403028571 0.00634844142857143 -0.00309643142857143 0.00515171428571429 -0.000702893598571431 0.00349593971428571 0.00508799 -0.0460503350428571 0.00459487642857143 0.0277708762042857 0.0682631321 0.0102135742571429 0.00263136041428571 0.0865610224285714 -0.000664749057142857 -0.00503497 -0.00275093742857143 0.000788625 -0.0149178167142857 0.178843431714286 -0.00237123942857143 0.000559552 0.000146757142857143 0.0209736437142857 0.0397185892925714 -0.00128022571428571 0.00282896571428571 0.0233867197142857 0.00233013357142857 0.000313072714285714 0.00713121471428571 -0.000915010857142857 -0.0452114342857143 -0.028100799 0.00260705285714286 -0.0557234721428571 -0.00838459321428572 0.0668239481428571 0.0408234310857143 0.00010963 -0.147558315714286 0.0237116737142857 0.0303693562857143 -0.0101504014285714 -0.0965100994285714 0.00125956028571429 0.00125194671428571 -0.0498801944714286 0.0046094539 0.0338265978714286 0.00988803857142857 0.00747086685714286 0.0637790059142857 0.0490514324 -0.0543097421428571 0.041900161 0.00825385347142857 -0.0227823642857143 -0.000793045714285714 0.0046835812 0.00134384285714286 -0.00328324757142857 -0.00208315885714286 0.000610878857142857 -0.00586870754285714 -0.0829199937142857 0.00220326724285714 -0.0236464077142857 -3.4904e-05 -0.000315467771428571 -0.00134899728571429 0.002001794 0.0641732318571429 -0.00126150294714286 0.0436635732857143 0.0347110577142857 -0.000170813428571429 0.00121205214285714 0.00506005552857143 -0.00138964425714286 0.000551919842857143 0.00305252171428571 0.0685906727142857 0.0436068757 0.106141565857143 0.0167798774285714 0.00396331357142857 0.0312455962857143 0.000900075142857143 -0.00200041642857143 -0.000198997142857143 -0.000538329271428572 0.000423119285714286 -0.00723395328571429 0.0813435093 0.00444806871428571 -0.0460989728571429 0.0806759714285714 0.0147521458571429 0.0088386357 0.000222547428571429 0.000475668285714286 0.00185581171428571 0.0404486119571429 0.00146622214285714 0.01497459 -0.0223525291571429 -0.0379106768571429 0.0573770755714286 -0.0867963221428572 -0.025744898 -0.00192021057142857 -0.00807767785714286 0.00491876857142857 -0.0396490994285714 -0.0526481336142857 -0.00177113601428571 0.00450397928571429 -3.31554285714286e-05 -0.0013914711 0.0129770045714286 -0.0236927459857143 0.00596017857142857 0.000326441714285714 -0.0184280028571429 -0.0242530262857143 0.02150426 -0.00452072142857143 0.0105471479428571 0.0282952640285714 0.00232425057142857 -0.00380214571428571 0.003199355 0.0125830485714286 -0.000843595571428572 0.00182920871428571 0.00108802914285714 0.000667145514285714 0.0356649328571429 -0.0101654531428571 -0.00928126714285714 0.00563108857142857 0.0228021428571429 -0.00802144857142857 0.000561171714285714 -0.000665293014285714 0.00247011157142857 0.00613256771428571 -4.9443e-05 0.0538891881428571 -0.010614257 -0.000155827571428571 0.0282550735714286 -0.00248153657142857 0.00355771285714286 0.00510496641428571 0.0356434355271429 0.0214528194142857 -0.02031887 0.000847121428571425 0.0835641990714286 0.027499053 -7.3984e-05 0.00354146371428571 -0.034234811 0.011355656 -0.0179906297428571 0.0867658801714286 0.003028631 0.000473199514285714 0.0121923214285714 0.0141223058714286 0.000224250857142857 -0.0160979285714286 -0.0110662147142857 -0.00346778714285714 0.0234063691428571 0.0107515477714286 0.0363560051428571 0.0164958042857143 0.00248792857142857 -0.000781717428571429 0.000939003142857143 0.000525444285714286 -0.0364501538571429 0.0909085065785714 0.0443234614285714 0.0780507224285714 0.00403026142857143 0.0511091583 0.0103583992857143 0.0149020847257143 -0.00101306171428571 -0.000321550728571429 -0.0417929287017143 -0.0784236238571429 0.0240834362857143 0.0213989394285714 -0.00465644628571429 0.0340829581428571 0.0493995864285714 0.0350561766428571 0.0964774 0.140455606014286 -0.0772498691428571 0.146285500285714 -0.015902908847 0.00358865931428571 -0.000318101328571429 -0.00386363571428571 0.0114549242857143 0.0001574708 0.00980754231428571 -0.00703080657142857 -0.00965494442857143 0.0441269927714286 0.0510693081428571 -9.75811428571429e-05 0.0177377955714286 0.00344326242857143 -0.0395308401428571 0.0221770257142857 0.0111319542857143 -0.242240142857143 0.02168694126 0.0653500042857143 0.0170606198571429 0.0597637888571429 -0.00182819654285714 0.00356635014285714 0.0570699961428571 -0.0544054915714286 -0.00500147185714286 0.0625084218571429 0.00578328 0.020699632 -0.00107553212857143 -0.0778385714285714 -0.000948865714285714 -0.0534679125714286 -0.00268355385714286 -0.0843338834285714 0.0404317598571429 0.000632267 0.00027461 -0.0250322303285714 -0.00809378571428571 -0.0234664397 7.447e-05 -0.000159310285714286 0.00755152771428572 -0.0121320662714286 -0.0211576492171429 -0.00206568724285714 0.00284009157142857 0.0892088885714286 0.039600411 0.00609320285714286 -0.0604893632142857 -0.0328271507 0.00215265414285714 0.0579483245714286 -0.01925170617 -0.000107230928571429 -0.0203290985714286 -0.00170034742857143 0.000452608028571429 -0.0397424905585714 -0.0402446234285714 -0.00272836042857143 0.0144710848571429 0.03396958 0.0184310392857143 -0.00121867142857143 0.00113033357142857 0.00628170004285714 -0.0368237668571429 -0.0176284969 0.0308134242857143 0.0296141657428571 0.00359334771428571 0.00126143685714286 0.0179492911428571 0.00550597928571429 0.000419706711428571 -0.00196886271428571 0.0175255271428571 0.00231839714285714 -0.000728541742857143 -0.0171184128571429 -0.000549419285714286 0.000512020528571429 0.0175172914285714 0.00361604714285714 -0.0108049751428571 -0.000765350714285714 -0.00100670685714286 -0.00145349471428571 0.00368042428571429 -0.00129270371428571 -0.03120638 0.0123758862971429 -0.00185894672857143 -0.0356226942857143 -0.00205046671428571 -0.000250163857142857 -0.000176380428571429 0.0105529585714286 -0.00502900857142857 -0.0615808428571429 -0.039359779 0.064154282 -0.000459764928571429 -0.0141469375714286 0.0211159810571429 0.0031876817 -0.00220806412857143 -0.0164397217142857 -0.000238295285714286 -0.0926794285714286 0.00721483347142857 -0.001955277 -0.0570665285714286 -0.000283136714285714 -0.00596252792857143 -0.114960974285714 0.0195053102428571 -0.00232958442857143 0.0346977405714286 0.0024653821 -0.000351659571428571 0.00141445328571429 -0.0190623027142857 -0.0211331551857143 -0.109143454714286 0.042528281 -0.00143549585714286 -0.00222319057142857 0.00762549714285714 0.0133903526428571 -0.00160575314285714 -0.0971377638571429 0.00035088143 0.0524741053 -0.00787280564285715 0.0174205449714286 0.0180551551428571 0.00548117885714286 -0.00242365471428571 0.0205161042857143 -0.0502478571428571 0.00169194617142857 -0.0326839897857143 0.00115159342857143 0.0372595135714286 1.93614285714289e-05 0.0128415312857143 -0.0191974848571429 -0.0570614571285714 0.000414853142857143 0.00439576078571429 -0.00252888285714286 0.0622777442857143 -0.00812147871428572 -0.00333981728571429 -0.0564491195714286 0.0172971014285714 -0.00165370028571429 -0.0581492117 0.0152708545714286 -0.018434715 -0.01241831 0.0406153163285714 0.000296025757142857 -0.0224287989571429 0.0497969339158571 -0.0143218365714286 0.000357334571428571 -0.0404587257142857 0.0275488807871429 0.00144423928571429 -0.00821310585714286 -0.000932139571428571 -0.000868770857142857 -0.0394066647142857 0.00300066828571429 -0.0368033033428571 0.00213593128571429 0.0429271008571429 -0.0156580788571429 -0.000307208857142857 -0.000912825428571429 0.0185926667142857 0.000478162285714285 0.101583331714286 0.00180166371428571 -0.00339357857142857 0.0165010138571429 0.000538363285714286 0.066367817 0.0183247261428571 0.128255414285714 0.00634269004285714 0.0241257414428571 -0.0238104642857143 -0.0621009265714286 0.002355874 -0.00459933685714286 -0.0749932904285714 -0.0495448218571429 -0.00276094389142857 -0.00252453285714286 0.00148094328571429 0.000447817385714286 2.39132157142857e-05 0.0665020470571429 -4.10628571428571e-05 0.00185481571428571 0.00288558067142857 0.00688815958571429 0.0110731668857143 0.0111360342857143 -0.01196499 -0.0171588478571429 0.0122573351428571 -0.002440931 0.0238957195714286 0.0659793001428571 0.0379648057142857 -0.00317999542857143 -0.0230802672714286 0.0412350852142857 -0.0409238383442857 0.001244791 0.0701371185714286 0.000526762 0.0204735694285714 -0.0302626417642857 -0.00147720165714286 -0.00510757821428571 0.00201626042857143 0.000689425857142857 0.00387825571428571 -0.0117699437142857 -0.0286285936242857 -0.00154101875714286 0.0158156368571429 0.00341792427142857 -0.0176849847142857 0.0184365282857143 -0.033617512 -0.0910914285714286 0.0352388904285714 -0.0442009161428571 0.0372408492285714 0.0212751717142857 0.0120833067142857 0.0190478508142857 0.0840635241428571 0.00382700514285714 0.0202177057142857 0.00295316685714286 0.0285148885714286 -0.0554443215714286 0.00492875568571429 0.0359970948571429 7.00671428571424e-06 0.0260120200571429 0.0364043803857143 0.0165596047142857 -0.00174822228571429 0.00613881221428571 -0.0673874838571429 0.00116797657142857 -0.0263952084714286 -0.00449389121428571 0.009696449 -0.0350406564181429 -0.0457413298571429 0.0245989357857143 0.0317999008571429 0.00228043314285714 0.0043357762 0.0197121857142857 0.0251382037 1.89579999999999e-05 0.0881917232857143 -0.000413540857142857 -0.00541335942857143 -0.00168055428571429 0.0280343835714286 -0.106291371428571 0.00152397657142857 -0.002359096 -0.0152935765857143 -0.00223392157142857 -0.0002114757 0.0125120241428571 -0.000704880014285714 -0.0310230824285714 0.0137121428571429 0.019618209 -0.000263093437142857 0.0238182584285714 0.0157972304285714 -0.0323899042857143 -0.0527655844285714 -0.021758933 -0.000423631714285714 -0.00124858257142857 0.0244198532857143 -0.0689785077714286 0.0303873352857143 -0.027702678 0.0203558343285714 -0.0574557438571429 -0.0301343744285714 -0.0480137931428571 0.0837159949714286 0.0410056567142857 0.0425423359714286 -0.0511921188571429 0.0260882168571429 0.0369342881428571 0.00569709057142857 -0.130095296285714 0.00297802157142857 -0.0134779446571429 -0.000660980428571429 -0.0704398171428571 0.006963969 -0.00782663185714286 -0.000238892714285714 -0.0163842514285714 0.000634028714285715 0.0174160714285714 -0.0145464320805714 0.000882285214285714 0.00172672214285714 -0.009750143 -0.0213837413428571 -0.111747778942857 -0.0585420098571429 0.0284620304285714 -0.00253144581428571 -0.000376408485714286 -0.0975861608571429 0.0444320058571429 0.00408025661 0.000848148571428572 0.0927921192857143 -0.0766385005714286 0.0352767005714286 -0.158095558571429 -0.0153612643714286 -0.00787462387142857 -0.123196476169286 -0.00936959597142857 -0.0726004175142857 0.0243036880714286 0.00284189714285714 -0.0573686473728571 0.000358845942857143 0.0225974748571429 -0.00119697 0.0424068392857143 -0.0504214314285714 -0.000131513742857143 0.0129455500714286 0.00410671714285714 0.00829224357142857 -0.00880835528571428 -0.00917608428571429 -0.0146878746142857 0.0437638571428571 -0.0551614768571429 0.0546280581428571 -0.0307539041142857 0.0488913155714286 0.00256658571428571 0.000432924142857143 0.0355512401314286 0.0159593066 -0.0204798264285714 0.000850058571428571 0.0570523750428571 -0.0115745578857143 0.034406867 0.0379942115714286 -0.0760992542857143 -0.122523887142857 -0.0363409696571429 0.0476540818571429 -0.00361085385714286 -0.0267393138142857 -0.0220929441428571 0.00331362931428571 -0.00491951257142857 -0.00245806014285714 -0.000681059257142857 -0.0410716205714286 6.58085714285721e-06 -0.00268689661428571 -0.0299852933571429 -0.0433563767714286 0.0438674984 0.0302218344285714 -0.0149120543571429 0.0496994086142857 0.00167880228571429 -0.0340945322857143 0.00242525057142857 0.0237471874 -0.0195303455142857 -0.151275832857143 0.0519166120142857 -0.0290785085714286 0.000249373857142857 0.0678856468571429 0.000274436714285714 -0.00122631471428571 0.0672813008571429 0.0014173573 0.0216057038571429 0.0393602857142857 -0.000244131857142857 0.0357427142857143 0.0287774792857143 0.0208257147142857 -0.108348285714286 0.00435926871428571 -0.00148759585714286 0.0292672230714286 -0.0647722977142857 0.00133777814285714 0.0290617459285714 0.00180430828571429 0.00787446128571428 -0.0252525768571429 -0.0694794657142857 4.44028571428572e-05 -0.00644267042857143 -0.00339589614285714 0.0472978014285714 0.0295238539 0.0546117306571429 -0.0283708332571429 0.0346400735142857 0.00117277257285714 -0.00894573343857143 -0.000203240285714286 -0.042568402 -0.00924148128571429 0.0199479617142857 0.0248088435714286 -0.0141575252857143 -0.155697651428571 -0.000934490671428571 -0.0474171975714286 0.001000302 0.0596569836 0.0307615899428571 -0.00204852371428571 0.0124288402857143 -0.00333179122857143 0.0161737285714286 -0.170848285714286 -0.0127187657142857 -0.000662027428571428 -0.00557748714285714 0.0587405282 -0.123167678571429 0.00227108521428571 0.0073962861 0.00200796097142857 -0.00612341957142857 -0.0319852661428571 0.000778512828571429 -0.00269241757142857 -0.0216110152857143 0.0275308871428571 -0.000516882185714286 0.0200140948571429 0.000577056142857143 0.000398955557142857 0.0318695124285714 0.0212625179428571 0.055738483 0.0143499167142857 0.00572492757142857 -0.023190308 -0.120024634228571 0.00188956861428571 0.000381102742857143 0.00116082757142857 0.101330717014286 0.0302478207142857 -0.029135974 2.38999285714286e-05 0.000235085942857143 4.59691428571435e-05 -0.0414375714285714 0.102144143142857 0.0410840556142857 0.0295302612857143 0.00532307128571429 -0.0193606147142857 -2.65885871428571e-05 0.0125471441571429 -0.114678306314286 -0.00226592607142856 -0.00116123 0.062785557 -0.027314579 -0.0179840526285714 0.000558725714285714 0.0223287293714286 0.00243823942857143 -0.0113030774285714 -0.0309832571428571 0.000665517114285714 0.031676039 0.00211655714285714 -0.0756966028571429 0.0114972964857143 -0.00193377228571429 -0.0629194272857143 -0.0522492825714286 0.000452201857142857 -0.0008058424 -0.0152210933714286 0.0393444746 0.145819294571429 -0.00245607971428571 -0.0356289064285714 -0.00168730485714286 -0.00122747685714286 0.000919707857142857 0.000688518285714286 0.0123341892857143 -0.00153101042857143 0.0976012882857143 0.004326617 0.00409212785714286 0.0467798882571429 0.0722873275714286 -0.0547138085714286 0.00674816057142857 8.65532178571428e-05 -0.0394217842714286 0.0120788921428571 0.00528206134285714 -0.000438345571428571 0.00485527714285714 0.0822595242857143 -0.0338836062857143 -0.022451732 0.000234687571428571 0.0472063551428571 0.0594496575714286 0.0111217149 -0.0510553168571429 0.00204293114285714 -0.0515157564285714 0.0347028561428571 0.0185997285285714 0.000536980428571429 -0.0289555 0.0682279931285714 -0.00161577342857143 -0.00198818528571429 -0.0383418537285714 0.00243820028571429 0.00533917628571429 0.00218321471428571 -0.00222788628571429 -0.000585201857142857 -0.000199686571428571 0.00633732114285714 -0.000388575857142857 -0.0236144077142857 -0.00104498442857143 0.00158397285714286 -0.195600647142857 -0.0116132214285714 -0.0461458152857143 -0.0113497414285714 -0.0385007961428571 -0.000113120428571429 0.000920804342857143 0.0370585842857143 -0.000118488885714286 0.00810703371428572 -0.0510693865542857 -0.00244278852857143 -0.0129864057285714 -0.0767187217142857 0.00216858314285714 0.0271214788271429 -0.0244649025857143 -0.0861431074285714 -0.00217188328571429 -0.000166512857142857 -0.0111154379714286 -0.039212029 -0.00302688714285714 -0.0246254895714286 0.00782414414285714 -0.128900652971429 -0.0386737990714286 -0.00172205592857143 -0.102340567857143 -0.02308265361 -0.00207875071428571 -0.0537551092857143 0.0342826517142857 -0.000263213128571429 -0.0353943442857143 -0.0376724599 -0.00498182142857143 -0.0191258759428571 -0.00317128 0.000326538714285714 0.0366626359142857 -0.0560698326428571 0.002484446 0.000262602014285714 0.0427034071428571 -0.113244650571429 0.0378647057142857 0.0348965385714286 -0.0351669822857143 0.001723378 -0.0348738471428571 0.00147617112857143 0.000504276285714286 0.05674281723 3.76440857142857e-05 0.0492549979414286 -0.0213122455714286 0.00367967814285714 -0.07348884 -0.0218917235714286 -0.0628027849542857 0.0397174514285714 0.0584795837142857 0.0403386855714286 0.0619844715714286 0.00340088757142857 0.0188252515714286 -0.0284912207714286 -0.000233587314285714 -0.0192729110142857 0.0193533071428571 -0.0204064021428571 -0.000161559642857143 0.0607501551428571 -5.31293671428572e-05 0.0159300755714286 -0.00113222857142857 -0.0494111116714286 -0.0847965667142857 -0.000740775 5.19198571428571e-06 -0.001699969 0.00186337671428572 0.0204861282857143 -0.206678042857143 -0.00624125142857143 -9.70517142857143e-05 0.0208244701428571 8.8753e-05 0.00224871985714286 -0.0511604141428571 0.0164050645714286 -0.0886808568428571 0.02817119 -0.0231434300342857 0.00156813942857143 0.0189293916857143 0.00635366142857143 -0.0401485640571429 0.00552025617 0.00999835 0.0116833764285714 0.00826403771428571 0.0494473061428571 -0.0214947377 0.000367557442857143 0.0313639944285714 0.000288733142857146 -0.000640810857142857 0.006789809 0.000414460671428571 0.0250484538571429 0.00155224012857143 0.00635863332857143 -0.00374537742857143 0.0485899557142857 -0.103067465714286 -0.00157126271428571 -0.0661672555714286 0.005400868 -0.0326684481428571 -0.0379828197142857 0.0402020675714286 -0.0265658881571429 0.111879625714286 0.0246989457714286 -0.114958328571429 0.0169553228857143 -0.000413543242857146 -0.0253222586571429 -0.000363528914285714 -0.00432368828571429 -0.003305006 -0.0204185815642857 0.0131475402857143 -0.0412859337142857 0.000692793371428571 0.00475311757142857 0.0267662965714286 -0.0170046428571429 -0.000793206 -0.22566538 0.0283670838571429 -0.000462398 -0.00100530042857143 -0.00773042571428571 -0.0971685714285714 -0.00220409671428571 0.0567338258571429 -0.0841062579714286 -0.0127670387142857 0.039122888 0.092344926 0.0305802465 -0.0258990338428571 -0.000681848285714286 0.0225232842857143 -0.0267378206571429 -0.0802595714285714 0.00168332842857143 0.00336281957142857 0.0208591385714286 -0.0379016878571429 0.00872434647142857 0.000844765885714286 -0.0189420720714286 0.0145012296142857 0.0530818057142857 -0.0494864942857143 0.000408285714285714 -0.000996417714285715 0.123522563714286 -0.00275060994285714 0.0186364351714286 -0.00104815328571429 -0.00633154791142857 -0.00200484871428571 -0.0271219042714286 0.0471954265714286 0.0431364602428571 -0.00246945142857143 -0.0216528195285714 -0.00148122102857143 -0.0311022657142857 -0.000457964285714285 0.00111621142857143 0.0222821355714286 5.96372714285715e-05 -0.0616458048428572 0.0692352395714286 0.0644664674285714 0.000603008157142857 0.0098576218 -0.0136811725857143 0.00895798462857143 0.00598620714285714 0.000679443571428571 -0.0210161580571429 0.123706594614286 -0.000501305885714286 -0.0283698004285714 -0.144454054285714 0.00656713514285714 -0.00142013857142857 0.0209502542857143 0.006299293 0.0187940857142857 0.0065540828 -0.0232974434285714 0.000923005185714286 0.0207946025714286 -0.00333293 -0.000492858271428571 0.0159408787142857 0.0135311217428571 -0.00139676145714286 0.00174559514285714 -0.03986912 0.000576029628571429 0.0170724961428571 0.00528182852857143 0.0111972307142857 0.04140747 -0.000595493814285714 0.0172836057142857 -0.0157392094285714 0.0101296791428571 0.0288579342857143 0.0688243137142857 0.00908155842857143 0.00236843821428571 0.00479339585714286 -0.00235880471428571 0.00165172304285714 -0.00270965008571429 -0.0019487038 0.000277406285714286 0.0656139114285714 0.063593201 0.0188733137142857 -0.0035874813 -0.0265004007428571 -0.00935810732857143 -0.0207112228571429 0.0234423982571429 -0.00199520328571429 0.0432381334285714 -0.000898076571428571 0.0806173554571429 -0.000660200142857143 -0.0664965549857143 -0.105350368142857 0.0107091132857143 0.044388645 -0.00178129378571429 0.00455718471428571 -0.0900696 -0.119403911428571 -0.0188556074142857 0.00285126471428571 0.00176058444285714 -0.000860484771428571 -0.0583899912857143 0.0235577007142857 -0.0578500571428571 0.0405031852857143 -0.178121871428571 0.0397398144285714 0.001713808 0.0250231725857143 0.0130910345714286 -0.123248418628571 -0.00739485674142857 0.0379091545428571 -0.0241636828571429 0.000952164571428572 0.0258140495714286 -0.000130563857142857 -0.106180604285714 -0.0607355171428571 0.0634096542857143 0.0391378582714286 6.21415285714286e-05 0.00534850681428571 -0.0982578571428571 -0.0290214156571429 -0.00164936357142857 7.19442785714286e-05 -0.0260515807142857 0.0219762241857143 -0.0158385742857143 -0.127306745714286 -0.00845188285714286 0.0392711078571429 0.000269988285714286 -0.00554507335714286 -0.0264817525714286 0.0420536952857143 0.0243781434285714 -0.000785907428571429 -0.001669485 -0.00133819228571429 -0.00124342243571429 0.000978815714285714 0.0110284741571429 0.00240143328571429 0.00143789108571429 -0.0658111971428571 0.0204810815542857 -0.0199144965714286 0.0385210542857143 -0.00931113571428571 0.00195103 0.005834992 0.00194972442857143 0.02581602 0.108448714428571 -0.0193250024285714 0.0370697299857143 -0.0317419252857143 -0.0693777754285714 -0.00202212357142857 0.0471731334285714 -0.0494507495428571 -0.00253606942857143 -0.00638104314285715 0.0110657588714286 -0.0241781299971429 -0.00153406378571429 -0.0259298710571429 -0.0551367802857143 0.00230528852857143 0.0280005552142857 0.0144183057142857 -0.0285547517142857 -0.0447796295142857 -0.0558592051428571 7.31384285714286e-05 0.035221277 0.00370393632857143 0.00145844842857143 0.000330357157142857 -0.0234505084285714 -0.0327763022242857 0.00213716257142857 -0.0159789718571429 0.000756441857142857 0.026729063 -0.000474215985714286 0.00897166004285714 0.0122796955714286 0.0331956985714286 -0.00158544128571429 0.0825748324285714 -0.000501093757142857 0.00695328 0.000160939571428571 0.0303895205714286 0.000825448571428571 -0.0300543892142857 -0.00274767128571429 -0.000940535285714286 -0.000254939714285714 -0.00802036385714286 0.00278848128571429 0.00244165607142857 -0.0555634571428571 0.0195168265714286 -0.000845230557142857 -0.0222208641428571 -0.00505347585714286 -0.00730232084285714 0.00671451685714286 0.0211868359714286 -0.0230364871142857 -0.0596588837142857 0.0403699231428571 0.00950324615428571 0.00350326285714286 0.0152708542857143 0.0723541785714286 -0.0383052271428571 -0.150630417142857 0.00125539285714286 0.00560598867142857 0.0230747994428571 0.00275347971428571 -0.0104239267142857 -0.00489881728571428 -0.0813488390714286 0.0116843285714286 0.0418062674714286 0.00167428028571429 0.00458399185714286 0.001118674 -0.0236320115714286 0.000881445857142858 0.00604405857142857 -0.00166078071428571 0.0018044648 0.000329482285714286 0.000224883 0.010176785 -0.00173715014285714 -0.0495250042857143 0.00431755242857143 -0.0197777530285714 -0.04973237 -0.00102240171428571 0.00122153814285714 0.000104129428571429 0.00145240220571429 -0.00134403314285714 0.0352492090428571 0.0125421542857143 -0.00104069914285714 0.000252078 -2.35292857142857e-05 -0.054744026 -0.00495258714285714 0.00101386442857143 0.00933604734042857 -0.00397210528571429 -0.0299501921428571 0.00966612242857143 -0.000489759871428571 -0.183484615714286 -0.002083021 0.0407893372857143 -0.0017787822 0.00174643971428571 -0.0196367395714286 -0.000966171428571429 -0.0133076995714286 -0.0342058232157143 -0.00546040214285714 -0.0226436421428571 0.00482265149428571 -0.08874445113 -0.0199407845285714 -0.0482312628571429 0.0669309108571429 0.00223083771428571 -0.030433139 0.00124579042857143 -0.140444495714286 0.0230578313857143 -0.000181371285714289 -0.0308779917142857 -0.0393763428571429 0.0347037382857143 0.00814315742857143 -0.00065695 -0.0263483285714286 -0.0313009334285714 -0.00225146871428571 0.0281191136 -0.0387238225714286 0.0541180615285714 0.0347675566514286 0.00595918142857143 0.00293901461428571 -0.00811835214285714 -0.165881654414286 0.0304569764 -0.0868753544285714 -0.0478401847142857 0.000254885571428572 0.0404366559857143 0.019641913 0.0602318085714286 0.0439070468571429 0.00279005858571429 -0.086196642 0.0153540032857143 -0.012219595 -0.0162248054285714 -0.000184124714285714 -0.0406251268571429 0.0231636561428571 0.00138844562857143 0.0172648912857143 0.0276923973571429 -0.0265053007142857 -0.0283684614285714 5.44255714285714e-05 0.0360286864285714 0.0363539117142857 -0.0145108865714286 0.0154245182542857 -0.00329624855714286 0.000882818614285714 0.0447691071571429 0.0236344506428571 0.0292146364285714 0.00682456785714286 -0.140034475714286 0.0467449825857143 0.0124011692857143 -0.0258244071428571 0.0224836596857143 -0.0102778497 0.0120093065714286 -0.00215662257142857 -0.00266656085714286 -0.0522955149142857 0.000357087571428572 -0.0153130447561429 0.0232990305714286 0.0280095074285714 -0.01214219 -0.0704364637142857 -0.000127043714285714 -0.130357486242857 -0.00676758642857142 -0.000886757142857143 -0.00287497757142857 -0.0117455510857143 -0.0770775157142857 0.0669390252571429 -0.0265000464814286 -0.0488170728571429 -0.0252907688428571 -0.0818366840142857 -0.00291610024428571 0.115471064428571 -0.0394585416142857 -0.00380087529 0.0342552031014286 -0.002954368 0.0213853039142857 -0.0932373421428571 0.0446984295285714 -0.0231075831142857 0.0192289690271429 0.000315055142857143 -0.0137457997 -0.000412189028571429 0.0010656265 0.00721062677142857 -0.026766365 0.00210525908571429 -0.00612302504285714 -0.0525062852857143 0.0181002674285714 -0.00158963471428571 -0.000412344571428571 -0.0013507179 -0.0394206357142857 -0.0229420309571428 0.000683218857142854 0.0171686225714286 -0.000851038571428571 0.101250968142857 -0.00283903698571429 0.000133876014285714 -0.0723194935428571 -0.0240710773714286 0.0185711447142857 0.0334429907142857 -0.05335610377 0.00794922833 -0.00679086978571429 0.000584877714285714 0.0684650132 0.00850374511428571 -0.0281109995714286 -0.0522985236571429 0.00239129114285714 -0.00107631428571429 -0.0001245326 -0.0571958445714286 -0.00578752657142857 -0.0127331734285714 -0.00110287655714286 -0.0255341754428571 -0.0849503873285714 -0.0165821585571429 0.0105946711428571 0.0146597895285714 -0.155230758571429 -0.0119290645571429 -0.0393903888571429 0.0141090688857143 -0.00276168871428571 -0.000213328774285714 0.00333958971428571 -0.245869762857143 -0.114398628328571 -0.0121617814285714 0.0337207206857143 -0.0173725902857143 0.109086215714286 -7.24828e-05 0.0064202763 0.0530115607142857 0.000591720557142857 -0.00299770791428571 -0.00237795912857143 -0.00451116685714286 0.00209658085714286 0.0076982861 0.0200943822857143 0.00280108357142857 -0.047424739 -0.0788701058571429 -0.0134551233142857 -0.00256800328571429 -0.0117139597142857 -0.0539227908571429 8.17677142857144e-05 0.0219686531428571 -0.00277258157142857 0.0266585177142857 0.0304880771428571 -0.0449092151428571 0.00382953774285714 0.0382401351428571 -0.0327817057142857 -0.0592658322285714 -0.0281486204285714 -0.0416388214285714 -0.062359328 -0.0266285542857143 -0.0350345951428571 -0.0120644542857143 -0.0152001797142857 -0.00982733090857143 -0.0109626864571429 0.0266312656857143 0.0396251473857143 0.00602618997142857 -0.0520840265142857 0.0121373757 -0.125647476571429 0.047717928 0.0361843454285714 0.00185510385714286 0.00143395385714286 0.00474410442857143 -0.0356575791428571 0.0228202277142857 -0.000151204314285714 0.0283051048571429 0.00144005842857143 -0.00052464124 -0.00764405728571429 -0.0119307452857143 -0.0191827897142857 -0.131280660857143 -0.0191760291428571 0.0157475392571429 -0.0221844095714286 0.000740958571428572 0.0183623758571429 0.00399753642857143 -0.00618961571428571 0.015139508 -0.000338909428571429 0.000284039168571429 0.106934558457143 -0.0222996022571429 0.0213470905714286 -0.0542024001428571 -0.0143341571428571 0.00199680628571429 -0.0148100143571429 -0.0536510274857143 -0.0220342142857143 -0.0118189796 -0.0358042305142857 -0.000153799571428571 -0.019118432 0.0152919788571429 -0.0862406571428571 -0.0117827867142857 -0.00299481785714286 -0.0400077951571429 0.00538760514285715 -0.0458403317142857 0.0203993657142857 0.044306995 -0.00318563754285714 -0.0347719004285714 0.00113598128571429 -0.002320072 0.0475948694285714 0.0327565671428571 -0.010301068 -0.0237421876857143 0.0179015642857143 -0.00101830585714286 -0.0225697037142857 0.00239058704285714 -0.0160114958571429 0.0647836794285714 0.0770552084571429 0.00163099214285714 -0.0772801982 0.0362353648142857 0.000885785942857143 0.0139836185714286 -0.000330385285714286 0.000763123514285714 0.00100964814285714 0.0441813475 0.0175213714714286 0.00305033657142857 0.0761450041428571 -0.000182386428571429 0.106991761428571 0.0407359280571429 0.001089442 -0.000424080000000001 -0.0118317686428571 0.00215012314285714 -0.0730411128571429 -0.001402084 0.002830744 0.006850598 -0.199856885714286 0.01993941 -0.0201280826142857 -0.0211782107 -0.00384652128571429 -0.213373371 -0.0125486669285714 0.0179118992428571 -0.0116561534285714 -0.0297636557142857 -0.00765648614285715 -0.00136656184285714 -0.000813571058571426 0.000229107371428572 -0.122601168 -0.00977167285714286 -0.00642665 -0.0107215562857143 -0.0123851016714286 0.0554777391571429 0.00222046314285714 0.00772091714285714 0.0330462856428571 -0.01625437 0.000151816 -0.0895476228571429 -0.00205827442857143 -0.0827105714285714 -0.000283130314285714 -0.0207621742857143 0.0260027385428571 0.0127835417142857 -0.0162875871428571 -0.0599325885714286 0.100813040157143 0.00769783657142857 0.0284536791428571 -0.0157300391428571 0.000416811428571428 0.00190365971428571 -0.00941381057142857 0.000397879442857143 -0.00791343785714286 0.00884728142857143 0.0108365314285714 0.0332208825285714 -0.00166434571428572 0.0385875186028571 -0.0180140151428571 -0.0141059974824286 0.009935364 -0.0491292285714286 0.000362193142857144 -0.0336733023285714 -0.00255500228571429 -0.0250073379285714 -0.00645750428571429 -0.00426607236857143 0.00230799685714286 0.00923359857142857 0.000426514285714286 0.0189266957142857 -0.0739157 0.001143319 0.009947024 0.0307716198 -0.018096007 -0.0154681101428571 -0.0175995555628571 0.00176913057142857 0.00369225614285714 -0.0454443977142857 -0.00159384645714286 0.0407199065714286 0.000125159285714285 0.0137922144285714 0.00185857432857143 -0.0158415453857143 -0.0346557285714286 -0.00650379142857143 0.0697772026571429 0.00478803273571429 -0.0213966515714286 0.0159039517142857 -0.00399021242857143 -0.000766346714285714 -0.000477232428571429 0.0290318078571429 0.000534701 0.0147114431857143 0.00195259657142857 -0.0056029 -0.0010389707 0.0307138401428571 0.00227082514285714 0.000989314555714286 0.00780007220428571 0.0120042146142857 -0.00711862721428572 -0.000246529857142857 -0.00168040628571429 -0.0173566961428571 0.000564437428571429 -0.00856134285714285 -0.000408554571428572 -0.00179597171428571 -0.000667885204285714 0.115103771714286 0.00220593171428571 0.0283663915 -0.0135183159428571 -0.0217358671428571 -0.011139174 0.00982191042857143 -0.0437517355714286 0.0139965542857143 0.00544004214285714 -0.000749856528571429 0.0133587771428571 0.0377014667714286 -0.0119029068571429 -0.00937984571428572 0.000431382428571429 0.008377855 -0.214748586914286 -0.0205643902857143 -0.0032853841 0.000252653571428571 0.0007850369 0.00985628342857143 0.038361428 -0.0259585362571429 -0.000408539428571429 0.0185786432857143 0.000407487014285714 -0.108824142857143 -0.00106640271428571 0.0236385735714286 -0.000935779142857143 0.00388500142857143 -0.0124031 0.00293623181428571 0.02672985 0.0202255798428571 0.105824485714286 0.00433118342857143 -0.0681432187142857 0.0389727179185714 -0.00117492571428571 0.0153949671428571 -0.0137156432857143 0.0726076504285714 0.0381386784285714 0.0468325625857143 0.000869167185714286 -0.130799418714286 0.02968381 0.019476332104 0.0471383061714286 0.00169289057142857 0.00404220041428571 -0.0250573788571429 -0.00905546014285714 0.00111421854571429 0.00405705594428571 0.0120995812142857 -0.127408006714286 -0.00362185428571429 0.0376882024285714 9.27677623285714e-05 -0.121938400571429 -0.114273527142857 0.00355354828571429 -0.0984575132857143 0.0521360312285714 0.00770998015714286 -0.000686643142857143 0.000808975857142857 -0.0260193652857143 0.0110007941428571 0.0228698085714286 -0.0253339922857143 -0.023580351 -0.0146899657142857 0.0142878252842857 0.0436302586142857 0.00331441557142857 0.000910699042857143 0.0216190754285714 -0.00318374742857143 0.00127457041428571 0.0297906155142857 -0.000243837571428571 0.000271081714285714 -0.000160194457142857 0.0755122158571429 -0.00334280657142857 0.0448660367142857 0.0943247838571429 -0.00106247767142857 0.0750260587142857 -0.0151297217285714 -0.032172805 -0.0182401312857143 3.03981e-05 -0.00957302314285714 -0.000119471724285714 0.0567037498 0.0632780072857143 0.00258747414285714 0.00507888714285714 0.0221468486428571 -0.0665945725714286 0.000711786428571429 -0.0006913076 -0.0311046457142857 -0.00103055518571429 -0.00924605571428571 0.0404379737142857 0.0282493261428571 -0.116381581285714 -0.0455452330528571 -0.000513274285714287 -0.0353318218857143 -0.000532433042857143 0.00132845122857143 -0.0207750828 -0.0409707534285714 -0.00111653877142857 -0.00610420642857143 -0.000447837 -0.00837000428571429 0.0331659582857143 0.0460298644285714 0.000113580171428571 -0.0105728937714286 0.0276550356 -0.0214128028571429 0.0377043252857143 -0.00179027231428571 0.0317205541428571 0.0119659081428571 -6.32828571428572e-05 0.0273578032857143 0.0599368171428571 0.0184927447714286 -0.0941302331428571 0.0582604677657143 -0.000158151128571429 -0.000190603 -0.00546524742857143 0.0210032799714286 0.00023384004 0.00283559871428571 -0.00100035285714286 0.116333649728571 -0.0342926751428571 -0.000567216 0.0152114164428571 -0.0452233192857143 -0.0801264915714286 -0.0321855271428571 0.070450562 0.106832890142857 -0.00728619042857143 0.0266507334571429 -0.185883857142857 -0.00163301585714286 0.0111548341285714 -0.0737227928571429 0.00119650142857143 -0.0186311580071429 0.0551627227285714 0.000291869714285714 -0.0462984464285714 0.0277644744857143 0.0198536949342857 -0.0120246664285714 0.0215499037142857 0.0473656465714286 -0.0124117066285714 -0.0005711421 -0.0546048293428571 0.00725432814285714 -0.0177304674 -0.002931328 0.00898105142857143 0.131161647571429 -0.0111836428571429 -0.0118738985 -0.0708229745714286 0.0282196135714286 0.00510103357142857 0.000791726957142867 -0.00154590214285714 -0.000898865714285714 -4.76105071428571e-05 0.0592758284 0.0185104676142857 -0.00780478857142857 -0.0378341015285714 0.003311915 -0.00792909 -0.00829256285714285 0.00238184042857143 0.0500295037714286 -0.0322301916 0.0410032478714286 0.0208283144285714 0.0225562574428571 0.0574239484285714 0.0447228193 -0.00769327912857143 0.0557518564285714 -0.00115228971428572 -0.004814435 -0.0502294232857143 -0.118007551428571 -0.0971837142857143 0.000554564285714286 0.003131338 -0.184066095714286 0.000488171442857143 -0.0135235378857143 0.0037329686 0.004221474 -0.0169072033714286 0.0418845867142857 0.0379082945857143 -0.0139159381542857 -0.0470455225428571 -0.02297671 0.0190505846714286 0.000440551714285714 -5.69322857142857e-05 0.000833281714285714 0.05537784764 0.0160112902857143 -0.00323130342857143 0.00154548214285714 -0.0333465977142857 -0.00562718837142857 0.0602954775714286 -0.00116761628571428 -0.0422085439571429 0.0375773301142857 0.00217410614285714 0.0837773255714286 0.046989321 -0.00369004857142857 -0.0193371278142857 -0.162881955714286 -0.122986435714286 0.000729205571428571 -0.003291686 0.00235376714285714 0.0113433357142857 0.000158878428571429 0.00559025587142857 -0.003284044 0.00219498857142857 -6.53065714285714e-05 0.0342486830285714 -0.0657687762857143 -0.0102142595714286 0.0459570111428571 0.0403120655128571 -0.0659982495714286 0.0111163942857143 -0.106291908042857 -0.003820919 -0.000326410285714286 -0.0951987614285714 -0.000417230571428571 -0.022060208 0.0208675622142857 0.0107476479142857 -0.000811207428571428 -0.00387051585714286 -0.0231877517142857 0.00181344734285714 -0.00529165461428571 -0.00423216714285714 -0.0256675885714286 0.001897717 0.0611601921428571 0.0127518471428571 -0.000997052571428571 0.0602990385714286 0.0240871078571429 0.0399322313428571 -0.00148016285714286 -0.00825546716528571 -0.00827755905714286 0.00168714514285714 -0.0227458404285714 0.000720880485714286 0.000544849342857143 0.0163377354 -7.19928571428565e-06 -0.0127630505714286 -0.0312257945668571 -0.00198342428571429 -0.0814180789571429 0.000604835285714286 -0.0731536891428571 -0.0676124474285714 -0.0121518335857143 0.0105794254285714 0.0144210742857143 0.0271318285714286 0.0228277928571429 0.00502778857142857 -0.0840930714285714 -0.021955553 -0.000478879657142857 0.000902450571428571 -0.00367108442857143 0.00328579542857143 -0.0269466148428571 0.000616856357142857 -0.0158568471428571 0.0152557915142857 -0.000293449528571429 -0.02316973024 -4.50269571428572e-05 0.0257981981428571 -0.0262716645142857 0.00311577 9.43929142857143e-05 0.0736151375714286 -0.0592444037571429 0.00105942657142856 0.000925612 -0.0664709215714286 0.0397638129142857 0.0365245752857143 0.00498021814285714 -0.00131206 0.0166924059714286 -0.0221202431428571 -0.00352993528571429 -0.0577290887142857 -0.00259178055714286 -0.0327876652857143 -0.0354830225285714 0.0514406411428571 -0.0793440985714286 -0.000287841557142857 0.000109441028571429 0.0119481708571429 0.0768787565142857 0.000786371428571429 0.0128518717285714 -0.0311167982857143 -0.0790615695714286 -0.000165910157142857 0.0507569022857143 -0.053578195 0.0210570731757143 -0.0124111513285714 0.00143961257142857 -0.0355746742857143 0.0159415706728571 -0.0239000154142857 0.0027980758 0.000315125285714286 -0.00649747728571429 0.0412920214285714 0.000735710642857142 0.00177190642857143 -0.0178169471428571 -0.157954504428571 -0.16474565 -0.00532845942857143 -0.0332194041428571 -0.000142875714285714 -0.0162803989 -0.00633819042857143 0.0277338959857143 0.00085210897 0.09359652 -0.0241098064285714 -0.00283925257142857 0.106112946714286 0.00127448771428571 -0.000228508428571429 0.00779099951428571 -0.000757458714285714 0.000332658 -0.00956212242857143 -0.011491559 0.000344497285714286 0.000138050928571429 -0.000251711857142857 -0.000160808857142857 0.000396681 -0.0554475088571429 -0.007075952 -0.000969969714285714 -0.0714519282857143 -0.0373157326714286 -0.0186992704285714 0.0325560421428571 0.0262305942571429 -0.0138328055 0.00750456685714286 0.00647875285714286 -0.00676655065714286 -0.0116740372857143 -0.0042014089 0.0293102025714286 0.00500190742857143 -0.0017612289 -0.0753341404285714 -0.0433926761428571 -0.00278634214285715 5.10504285714286e-05 -0.00153704192857143 -0.0772604285714286 -0.03017954241 -0.000420442571428571 -0.0319440081428571 -0.00560010114285714 -0.0219064602428571 -0.0505186507142857 -0.028453879 -6.35174285714286e-05 0.000763426514285714 0.100112409285714 0.00218178285714286 0.0235934508571429 -0.001007149 0.0279305728571429 -0.0178689527142857 -0.00408617428428571 -0.04234096 -0.0222364485714286 0.00118168121428571 0.0110286310285714 0.00257168497142857 -0.00633675 0.0437145285714286 -0.00515435128571429 0.005458126 -0.0411170335714286 0.0104266697142857 -0.0590529055 -0.0137123587142857 0.0122429457142857 -0.04250151 0.00105548185714286 -0.0131836161428571 0.00239207285714286 0.0362304832857143 0.00493877708571429 0.00369562428571428 0.00823018455714286 0.0314439748571429 0.0149187485142857 -0.000769148428571429 -0.0100264245871429 0.00417056785714286 7.00217542857144e-05 0.00985990857142857 -0.0645137656 -0.066005628 -0.00173323585714286 0.0618116285714286 -0.0135864157142857 -0.0427657801428571 -0.00640257 0.04888387 -0.0739877587285714 -0.002193275 -0.00182472635714286 -0.00866345285714286 -0.00218685885714286 -0.00370779585714286 -0.01594398 -0.000390197571428571 -0.0258492804857143 0.0382688502857143 0.00145716142857143 -0.00412980142857143 0.009788755 0.0137391158571429 0.00926658428571429 -0.001989647 0.001458849 0.00119554471428571 0.0126069594285714 0.00605700271428571 0.0325629195714286 0.0202863960571429 0.00396552014285714 -0.000410153771428571 0.0216947595714286 0.00524686642857143 0.0446740666285714 0.0213347234571429 0.00206922885714286 -0.000657345285714286 0.027759304 -0.0309411484285714 0.0215128457142857 0.00426631091285714 -0.054053652 -0.101621059285714 0.00764604485714286 0.00150279985714286 0.0166075871428571 -0.0003032955 -0.00345580671571429 0.0247311261428571 -0.00304043814285714 0.00570110357142857 0.000537017 -0.00357878157142857 0.028668586 -0.00573415 -0.000607528428571429 0.000105463285714286 -0.00470223842857143 0.003189861 9.44614285714288e-05 0.0139483984285714 0.000885685571428571 0.0128593342857143 -0.0220157101571429 0.00179210142857143 -0.129594714285714 -0.0258144369 -0.00251557728571429 -0.0828813499285714 -0.0181424710351429 0.00304888228571429 -0.00103184871428571 -0.0073070541 -0.121244212057143 -0.147002142857143 -0.000128261285714286 0.00291650428571429 -0.0432393899142857 0.00724631077428572 -0.0568970338571429 -0.0422311444285714 -0.00101639642857143 -8.76632971428571e-05 -0.00528856587142857 0.000772269685714286 0.0204383197285714 0.0327457414285714 0.00158720257142857 0.0599349103857143 0.000920629285714286 4.77558428571429e-05 0.074702165 0.0231229108642857 0.000901947714285714 0.00279665214285714 -0.0210027858571429 -0.0238243881428571 -0.0794828571428572 0.013306849 -0.0272270218571429 -0.0264824411428571 0.00298185 0.001026532 -0.0236278185714286 7.34427e-05 0.00297845757142857 -0.0105291714285714 -0.00364409142857143 -0.0281295454 0.0001743925 0.00953215684285714 0.00720868754285714 0.0160796752857143 0.00259333857142857 0.000144922528571429 -0.0380624365857143 -0.000488123714285714 0.0291993234142857 0.00463883517142857 0.0147347271428571 0.0415569928571429 -0.0156529411428571 -0.00137238594428571 0.014092422 0.000491932028571429 -0.000197348128571429 0.000214738952857143 0.0169968169571429 -0.00188394385714286 -0.00826300485714286 0.001147969 0.00630976254285714 -0.00169672442857143 -0.0167802586285714 -0.00339270404285714 -0.0184776697428571 0.002398286 0.0502432208571429 -0.0190722847 0.0778252160285714 0.0316309695714286 0.0343106587142857 -0.0850143115571429 -0.0470442494285714 0.0201613524285714 0.0226699581428571 -0.0398796328571429 0.00245689928571429 -0.149992422857143 0.0375431585628571 0.035664325 0.000248463714285714 0.00269170958571429 0.0576354415714286 -0.0132181345285714 -0.110827 0.027825491 -0.136229084285714 -0.08630161 -0.0167642747142857 0.000381040000000001 -0.0650094285714286 -0.0412774469857143 0.103353621428571 0.017346746 -0.0385991263285714 0.0117411954285714 0.0177751677142857 0.0375446187142857 0.0325573348571429 0.094201929 0.0333640285714286 0.0391718994285714 0.0859063448571429 0.00153141571428571 0.0456856766428571 -0.00423514467142857 0.0463396207142857 0.0277096002857143 0.00953299142857143 0.000492303857142857 -0.000664713285714286 0.00519275142857143 0.0334327214285714 0.00123263115714286 0.000179299142857143 0.0109357108571429 0.0230322948571429 0.00235896240285714 0.0442466391428571 0.0404048971428571 0.000353648071428571 -0.000534711 -0.0153227788571429 0.0147128811971429 -0.03318938 0.013659884 -0.02658015958 0.001747258 -0.0173077458571429 0.00464015457142857 -0.0135412734285714 -0.00159902218571429 -0.002596406 -0.00142403857142857 0.0214757524571429 0.0280953961428571 0.0186472035714286 0.000562706714285714 0.002986949 0.000864864785714286 -0.00143214428571429 0.0136617338571429 0.00384648428571429 0.0198994657142857 0.0144139951428571 0.0651921979471429 0.0176079990142857 0.000806339857142857 0.0555696571428571 -0.0229044454285714 0.000561537 0.0425540442857143 -0.0172733384285714 -0.000327528714285715 0.0329715948785714 0.00687320514285714 0.0296393197457143 0.00339347057142857 0.00269055971428571 0.0167321438571429 -0.0518479112857143 -0.00306074431428571 0.044708416 0.153902702428571 0.0126440014285714 -0.0449085339571429 0.00210858285714286 -0.0156207215714286 -0.00879805814285714 0.0374912398571429 -0.0243308758571429 -0.000933340285714286 0.0668221947142857 0.0296167679857143 0.00450748442857143 0.0277208734285714 -0.0163153462857143 4.95821357142857e-05 -0.00139121242857143 0.00314120857142857 -0.0235563608571429 -0.0750514617142857 0.0218277851428571 0.000521054571428571 0.000374660114285714 -0.0153431159428571 0.0683605602857143 -0.000513361 -0.0180992745628571 0.0197379095714286 0.0328648247142857 0.0103795694285714 0.000544420285714286 0.00795661854285714 0.00750223 0.0282254224285714 0.00146372371428571 -0.000319815328571429 0.00846543542857143 0.00741154571428571 0.000442315157142857 0.00767828371428571 -0.001025287 0.0233973822857143 0.0147830997142857 0.00223200428571429 0.0162437528571429 0.0571338557142857 0.00282385464285714 -0.00537301171428571 0.000150781042857143 0.002844476 0.122590484857143 -0.00342156828571429 0.0363116722857143 0.0353407388571429 -0.000964175914285714 0.0439818704285714 0.0378107581428571 0.00220495285714286 -0.001717454 -0.00753575644285714 0.127419318714286 -0.00235279385714286 -0.0497376583728571 -0.00471240451428571 -0.0552158571428571 -0.0581227814285714 0.00211876542857143 0.00452378585714286 -0.0348483465714286 0.000252010542857143 -0.000551648285714286 0.00147912347142857 0.00888075428571428 -0.0229822814285714 -0.000181081428571429 0.0150318918571429 0.0261835248571429 -0.0654770705714286 1.5166e-05 -0.0480292964285714 -0.000209371438571428 -0.000725469885714286 -0.0179176366285714 0.0500200282857143 -0.0285315212571429 -0.0400372211428571 0.0394457581428571 0.00764242357142857 0.0283723118142857 0.0017412793 -0.0216050603285714 0.056744602 -0.000590793571428572 0.0415977037571429 0.00264408334285714 -0.0274246285714286 0.0297565790428571 0.066157369 0.00493419571428571 -0.0191322979142857 0.0530775932857143 -0.00392119371428571 0.0117578985714286 0.000184576714285714 0.00712007428571429 0.0327713223428571 -0.0394387985571429 -0.0181473830714286 0.0204809241428571 0.00461967321428571 -0.00475759728571429 -0.0181551637142857 0.00391669514285714 -0.0461754133028571 0.053032828 -0.161895101428571 -0.000172632835714286 -0.0316074837142857 0.000607823285714286 0.00140833128571429 0.0299353510428571 0.00220714214285714 0.00407305571428571 0.000795508978571429 -0.0198925573285714 -0.00758603728571429 -0.0304167211428571 0.00331505172857143 0.0437578411428571 0.00267921387142858 -0.000859736571428572 0.00508150428571429 0.0425579780604286 0.00251400471428571 0.00701764522857143 0.0126091757142857 0.105592179857143 -0.000139742428571428 0.00164451743857143 -0.0599882791428571 0.04383784 -0.109852702571429 0.000365709928571429 -0.000259812471428571 -0.000626195 0.0207962022085714 0.00893707828571429 -0.00695117058571429 -0.033584664 0.00159436428571429 0.040359149 -0.0470962355714286 -0.000105143142857143 -0.116241431428571 -0.0933056966571429 0.0614473921428571 -0.00399583557142857 -0.00558914571428571 -0.0154034194285714 6.54894285714286e-05 -0.0464434706142857 0.0175733582571429 -0.0149657387142857 0.0393687007142857 -0.012451959 -0.00128497671428571 0.000813293285714286 0.0961274111428572 -0.00959768282857143 0.00152281932857143 0.00923005871428571 0.000726687428571429 0.056193694 -0.176401159142857 0.120963658614286 0.000719531 0.031456662 0.00156771935714286 -0.0332716997142857 -0.0373428925714286 -0.0823152596442857 -0.0392376085714286 0.0294731362857143 0.0149039394285714 -0.0870280264285714 0.000205762857142858 -0.219608857142857 -0.00128864214285714 -0.00233342542857143 0.00130634857142857 -0.0881177142857143 -0.00380596127142857 -0.000110614290428571 0.0512971588485714 -0.00980684424285714 -0.0355197834285714 -0.0845225057142857 0.00753294707142857 0.0302768954285714 0.000640936142857143 -0.0404370021 -0.00240348436857143 0.0258234638571429 0.0619013142857143 0.000166591142857143 -0.00403821585714286 0.0820247005857143 -0.0443517498571429 -0.00457459371428571 -0.170760585428571 0.00209725528571429 0.000738257652857143 -0.0810754085714286 -0.123196057142857 -0.210926338571429 0.0477751092857143 -0.0854944228571429 -0.0163641373358571 -0.00398154071428571 -0.0245722882285714 0.0238694814285714 0.0196676750285714 0.00135909485714286 0.0232161737571429 0.0280831398714286 -0.074405005 -0.0894854675428571 -0.0111109159285714 0.0235266283428571 0.0291393791428571 -0.000739745942857143 -0.170441 0.00238112957142857 0.0656478991428571 -0.0658424258571429 0.0371366624285714 -1.02072857142857e-05 -0.010525777 0.0491867557142857 -0.0696653181285714 0.00182337985714286 -0.00158627514285714 0.00280286857142857 -0.109626 -0.163098816314286 -0.00256154872857143 -0.0467632412857143 0.000410760285714286 -0.0303265871428571 0.014009173 -0.0305666602 0.0647472147714286 0.00826033822857143 -0.0573893467142857 0.0215824142428571 -0.00262090352857143 -0.0190911240857143 0.000475725 -0.145182489714286 -0.00108931471428571 0.0471092639 -0.0328757835714286 0.1021706593 0.00756621738571428 -0.00147912 -0.0961579 0.00992124085714286 -0.0470738182857143 0.0312691185714286 -0.0773601239142857 -0.00035293142857143 -0.00345722354285714 -0.1047025644 0.0179627246342857 0.0467562157142857 0.0086818321 4.72451428571428e-05 -0.0325184087142857 0.0312453775714286 0.00630860271428571 0.00303214428571429 0.000936832857142863 0.012820799 0.005453874 0.00845344714285714 -0.108686942971429 0.00167840654285714 0.00101567771428571 0.0299031254285714 -0.00118581928571429 -0.000184469714285714 0.0348523825714286 0.0576856674285714 0.00253854971428571 0.00371469657142857 -0.0486129728571429 0.0429079356 0.0476076872857143 -0.0714665285714286 0.078558223 0.0186909921428571 -0.0291636204428571 0.0391913743428571 -0.00201650842857143 0.0174452995714286 0.000241271 0.00205934814285714 -0.000995046714285714 0.0415483385428571 0.00306241714285714 -0.0235469011428571 0.0566346248857143 0.0117037658285714 0.0337185811285714 -0.00250407028571428 0.000763072714285714 -0.0224701465 0.0313153478571429 -0.000862116571428571 0.0562191068571429 -0.0140616542857143 -0.00223384755714286 0.00445734828571429 -0.00286676528571429 -0.00119541957142857 1.24581714285714e-05 0.00243723357142857 0.022573405 0.00610776985714286 0.000221965814285715 0.00875450785714286 -0.0314121001428571 -0.00755143071428571 0.00345244885714286 0.0603263701428571 -0.0259991894857143 0.0613561895714286 -0.000868521428571429 -0.0243455197714286 -0.00242283985714286 0.00454303514285714 0.00349662928571429 0.000562087914285714 0.00169235768571429 0.00639315971428571 -3.49475714285715e-05 0.00167740024285714 0.000286302714285714 -0.00769757542857143 -0.00809531011428571 -0.00141985471428571 0.000498476857142858 0.0597417565714286 -0.00459257128571428 0.0344795722857143 0.00115871257142857 -0.00122507902857143 -0.00998512114285714 0.00235638114285714 2.15606428571428e-05 -0.0214589985714286 0.0260258695714286 0.00930190928571429 0.0170103160285714 0.00121076255714286 0.0180246005428571 0.0884382852 0.0155252993285714 0.0191894213857143 0.0814918235285714 0.0405885805571429 0.00334463428571429 0.00262653285714286 -0.00811444571428572 -0.000461988985714286 0.0396589622857143 0.000116406142857143 0.0144541507 0.000761306857142857 0.00118914857142857 0.00538070185714286 0.0011359285 0.0168436842857143 0.000761624714285714 -0.00328998085714286 0.0736896283114286 -0.00666601042857143 0.002769786 0.00998180114285714 0.104193578085714 -0.00382888357142857 0.00731709814285714 0.00167930214285714 -0.00628698285714286 -0.0488269428857143 -1.8095e-05 0.00997848828571429 0.063813165 0.000628937857142857 0.000874388085714286 0.0166592125714286 0.000772661 0.00855319242857143 0.0630897154285714 -0.0615924198571429 -0.000455589285714286 0.00515667312857143 -0.0118506705714286 0.0578366153285714 -0.0414004610571429 0.0392205528571429 0.00560513928571429 -0.0141961931428571 -0.00121768714285714 -0.00903518942857143 -0.0184528613814286 -0.00761204142857143 -0.000172748285714286 0.0135433344285714 0.000423918428571429 0.00036837 -0.0393253184714286 -0.0214340634428571 0.0330564107142857 -0.00163723314285714 0.109531182542857 0.0166915075714286 0.0012001 0.0414556342857143 -3.54788714285715e-05 0.002964678 -0.0619261825714286 0.0384362657714286 0.000578682 0.00023025 -0.0235022061428571 0.0207233258571429 0.000145783285714286 0.000659055785714285 0.0262569852857143 0.0272644792857143 0.00171473857142857 0.0201978293428571 -0.00671727994285714 -0.0474616247142857 0.092056475 0.0195326479857143 0.0515782205714286 0.0324571319157143 0.078355059 0.0323607932857143 0.0660255258571429 0.0204479964285714 -0.052329806 0.000942954142857143 0.00343969028571429 -0.0265843277142857 -0.00100216071428571 -0.0004006326 0.000512563857142857 0.0400799836 0.0177498342142857 0.018967236 -0.0189613272857143 0.00217883025714286 -0.000224027142857143 -0.0126453035714286 -0.00489494085714286 0.00557696542857143 -0.160437960571429 0.0429063091428571 -0.00545536885714286 -0.0280040885714286 0.0212450694285714 -0.0176786292857143 -0.112710277714286 0.104828653457143 -0.000921206142857143 -0.00135570357142857 -0.0024590333 -8.29688171428571e-05 -0.00212034142857143 0.00122903347142857 0.0407637762857143 5.86701057142857e-05 0.0633562297142857 0.00375942682857143 -0.0117783340857143 0.0727030467142857 0.0211316518571429 -0.0603992292285714 0.003079139 0.0271460317142857 0.0228169213714286 -0.0466451928571429 -0.000497484285714286 0.001198847 0.001129773 0.0199339292857143 0.0747607611 0.0233656655714286 0.0551863615714286 0.0240947444857143 0.000365113571428571 0.0453847818 -0.0490759100114286 0.000187707935714286 -0.00187410432857143 0.0115266331428571 -0.000951388285714286 0.0345701592285714 0.0244777214285714 -0.000752107857142857 0.000494214285714286 -0.0415555948571429 0.0600954122285714 0.0496177997 0.027511318 0.0438521027142857 -0.0120987091428571 -0.00102523142857143 -0.0160741775714286 0.00287705857142857 -0.0290657578571429 -0.00716393614285714 -0.0265328662 0.00931470857142858 -0.0534516285714286 0.00240927671428571 -0.000501142714285714 0.0473403281428571 0.0432760452857143 0.0596022585714286 -0.115793383142857 0.00357822142857143 0.0986772664771429 -0.00497259571428571 -0.0715751815714286 0.0245364038571429 -0.00107205028571429 0.002118134 -0.000586415714285714 -0.00217556955714286 0.000688514714285714 -0.00727462642857143 0.00484127257142857 0.004605616 -0.0588850422857143 0.0129778877142857 0.00163807114285714 0.0159998881428571 0.0553789452857143 0.0264393220571429 -0.00928549567142857 0.0189991172857143 0.0293871268571429 -0.000276817862142857 0.000962096285714286 -0.019054338 -0.0945872285714286 0.0646113078142857 0.000551384271428571 -0.0823450541428571 -0.00114915685714286 0.0594201634285714 0.000309118571428571 0.0110374211428571 3.49273e-05 0.0286571291428571 0.000151074857142857 -0.000647461685714286 0.0373340324285714 0.00558029372857143 -0.0605971788 -0.016529563 -0.115001885142857 0.00264871585714286 0.0283335207714286 -0.00134736471428571 0.0306119538571429 -0.00144720385714286 -0.000897618285714286 -0.0497610744285714 -0.000337084 0.0123765469128571 -0.0169628225714286 6.82188571428571e-05 -0.0215722795142857 0.0471053967142857 -0.0620883366 0.0242884316097143 -0.000733109285714286 -0.00781402128571428 0.0123247497 -0.0602114225714286 -0.00816047144428571 0.0355549669 -0.0199921595714286 -0.000111073024285714 0.0243381918571429 -0.0517653263571429 0.0193731855714286 0.0106589345714286 -0.00494385571428571 0.00607360371428572 0.0283419515714286 0.00474411885714286 0.0291741084285714 0.0580512284285714 -0.0200395092285714 0.0211672952857143 -0.0126898857142857 0.0204417637142857 -0.0176429805714286 -0.000396973285714286 -0.137558428571429 -2.70014285714293e-06 0.003613486 0.0511398417142857 0.00190496371428571 -0.0521797771428571 0.0596230064285714 0.033043627 -0.000931209285714286 0.147562073 0.00191916985714286 -0.00132541092857143 -0.000190640885714286 -0.0398005560857143 0.0100228332142857 0.0523942079571429 -0.00119786442857143 0.0134066862714286 -0.0379897504285714 -0.0107515585714286 0.0888598071428571 -0.0559072542 -0.0259691825714286 0.0143444033857143 -0.018446354 -0.00287201742857143 -0.0456203024285714 -0.0169669196571429 -1.23655571428571e-05 -0.000949342 -0.0192511960142857 -0.00374615471428571 -0.0401599699714286 -1.55671428571428e-06 0.0164296392714286 -0.0219597037142857 0.0524588645714286 -0.0338315822428571 -0.0553794520857143 -0.000797945502857143 0.0322097495714286 -0.0198300014285714 0.0252697762857143 0.000862015714285714 -0.135383714285714 0.000378155714285714 0.0650327128571428 -0.00151113228571429 0.0416036034285714 -0.0385129584714286 0.0484552358571429 0.0350186769857143 -0.064924921 -0.0425555622857143 0.000368904285714286 0.0302715281428571 -0.0364382750857143 0.0174595207142857 -0.0178835318857143 -0.00103180828571429 -0.0505198671428571 0.1164819776 0.0486383165714286 -0.000100673714285714 -0.0349120787142857 0.00128689458571429 0.0009163446 0.000321554957142857 -0.0100970787142857 -0.0201680575042857 0.0288391981428571 -0.100918819771429 -0.00105668285714286 0.00120032971428571 -0.0226314197857143 -0.00210124221428571 -0.000728380488571428 0.0434570614285714 0.000682304557142857 -0.00662232602857143 -0.00374110228571429 -0.0121742062857143 0.00224484328571429 0.149158657385714 0.0414268328571429 0.0225590501428571 0.0459181430714286 0.00523972814285714 0.0142357558571429 0.0210656678571429 -0.00863157 -0.0333782104285714 -0.0197140471428571 -0.00504150585714286 0.0159582472142857 -0.0031854798 0.00723924371428571 0.00413531871428571 -0.000456217785714286 -0.00764352757142857 0.0936106185714286 0.001395271 0.0172849552285714 0.0737854094285714 -0.0291816767142857 0.0418050028571429 -0.0500406321428571 0.0152684594571429 -0.00680094285714286 -0.00242272071428571 -0.0249495472142857 -0.0219249546285714 -0.100687486 0.00215855451428571 -0.0386947901428571 -0.0119712839 0.00290412985714286 0.003210773 0.00422146371428571 -0.0208369641142857 -0.0266487907142857 -0.0139453605714286 0.0118588082857143 0.00189224332857143 -0.0286051885714286 0.0307734648 0.000462461571428571 -0.00286515671428571 -0.0202775327142857 -0.00285754564714286 0.00734774432857142 0.00312724714285714 0.002313453 0.00468424728571429 0.00720435 0.00633413228571428 0.0064861 0.0681824673285714 0.02302546 -0.00133515857142857 0.0242683477142857 -0.00191003 0.00146627085714286 -0.0198893875285714 -0.01999954 0.015405138 0.000688740857142857 -0.103298175714286 0.0403399098571429 -0.0655697142857143 -0.00593153928571429 0.117454296 -0.0147070862857143 -0.0713989558571429 0.00320217214285714 0.000382559625714286 0.0453921069571429 -0.0183275795285714 0.000131616142857143 0.0613926475714286 -0.000990423 0.00973616551428571 -0.000690917714285715 -0.0897418884142857 -0.0869747697142857 -0.00143962571428571 0.00513939628571428 -0.00250334241857143 -0.00636793714285715 -0.0315752814285714 0.00233825228571429 -0.00209645622857143 0.0791435732857143 0.000419888 0.0003518314 0.0259534997142857 -0.0233262675714286 0.00428093595714286 -0.0541772958571429 -9.46617142857143e-05 0.000897137571428571 -0.0669337435714286 0.0248587306428571 0.0008975325 -0.001460175 -0.120007208485714 -0.0342263685714286 -0.00128168917142857 0.00129410323857143 0.00450447667142857 3.01095428571428e-05 0.0373184179571429 0.0028225453 0.0695675755714286 0.0629766934285714 0.0367735507142857 9.4208e-05 -0.0641049371142857 0.0289739542857143 -0.00513082528571429 0.00105021542857142 0.0838784771428571 -0.0492112339571429 -0.00126214185714286 0.0364494617142857 0.0592772121428571 0.0491774114285714 -0.000792341 0.00345457342857143 0.065362516 0.0332889319428571 0.0340673001857143 -0.000128047 0.00334742442857143 0.00778016697142857 -0.00203216262857143 -0.0408578677142857 -0.00748157257142857 0.00117960985714286 -0.0128842995714286 -0.00101295285714286 -0.0012518496 -0.0288660161428571 -0.000722339285714286 -0.00154204728571429 -0.00615465814285714 -0.0946920888571429 0.0223255808 0.00457750557142857 -0.0756512507142857 0.0310312612428571 0.00607813 0.0139683150628571 7.52413285714286e-05 -0.000813133571428571 -0.0190602124857143 -0.144708842114286 -0.00159553671428571 -0.0461941531428571 -0.0266425026428571 -0.0438941182728571 -0.000295795900000006 0.0347603242857143 0.00225994771428571 0.000639253328571429 -0.0128690802857143 0.0815969007142857 0.00496037585714286 0.000594841857142857 0.00171754 0.0798454142857143 0.0257517341714286 0.00107139757142857 0.0354800785714286 0.0847717951 0.0575827554857143 0.0561373255714286 -0.0126180318857143 0.0380215707 -0.000241169285714286 0.01773648 0.0137689748571429 0.00199554085714286 0.0282318665714286 -0.0185515922857143 -0.000917861428571429 0.000409772128571429 -0.021637535 0.0456116018571429 0.00440741371428571 0.0176302825285714 0.000881131714285714 -0.00250415242857143 -0.0236214838571429 0.000411803285714286 -0.0468633628571429 0.000233313142857143 -0.0220673738571429 -0.00224569428571429 -0.0119543614285714 -0.00453120171428571 0.0199653814285714 0.0974823983714286 0.0267908185714286 -0.0159514658571429 0.0038407717 -0.0111050445714286 0.00115661857142857 -0.000963083 0.00838813714285714 0.0150291850185714 -0.009346608 -0.0303167492857143 -0.000648549571428571 -0.036046666 0.000561694 -0.00346424285714286 0.117994204514286 -0.0185538622 -0.0544756359714286 -0.0272122142857143 -0.000323006385714286 0.00159924171428571 -0.0846718314285714 0.00269956206571429 0.000621337142857143 0.00943415557142857 -0.0287737241428571 0.00118363140714286 0.0001300204 0.0463090682714286 -0.00851154714285714 0.0264734388428571 -0.00188307371428571 0.0428717047142857 0.009244908 0.0832350122857143 0.00355174228571429 -0.001622666 0.00299848671428571 0.000135611714285714 0.00109767157142857 0.00729557642857143 0.0580547834285714 -0.000994368085714285 0.00163915971428571 -0.0684798921428571 0.0136870655714286 -0.0263824142857143 -0.0169468567428571 -0.001912765 0.0475952831428571 0.0933994887142857 0.0120226447571429 -0.00123043128571429 0.00841625214285714 -0.0180207336471429 0.00230991157142857 0.00601934685714286 -0.00482630428571429 -0.000111155085714286 0.00383021985714286 -0.000281664285714286 0.00207027871428571 -0.00497365085714286 -0.00235687584285714 0.0172952325714286 0.117334722571429 -0.0764140657142857 -0.00443575537142857 -0.0529017314285714 0.0487869228571429 0.00672792685714286 -0.0185268820428571 0.000672653142857143 -0.00280598228571429 -0.000315685705714286 -0.182611846714286 0.00151780442857143 0.0194439897142857 -0.0391506822571429 0.0221243128571429 -0.0212994824285714 0.0160114400142857 -0.0120222998571429 0.0365452025714286 -0.000355994714285714 0.0001605923 -0.0341658594142857 0.00250343985714286 0.0157629680571429 0.000945965857142857 -0.000484273714285714 -0.0641774588142857 -0.056483875763 -0.0224430298571429 0.0284283639571429 -0.00117335911428571 0.00254477 -0.00355319357142857 -0.0267382424571429 -0.0264309929071429 0.000205793971428571 0.0140793228571429 0.0683917382428571 -0.00895197157142857 5.01352857142857e-05 0.00429788214285714 0.000983889642857143 0.00348969142857143 0.000524209571428571 0.0164735213142857 0.005539055 0.00269238871428571 -0.000178269714285714 -0.0328362318571429 -0.0178538585714286 -0.00786720637142857 0.0319464401457143 0.0747721182571428 0.000503248571428572 -0.0494225028571429 0.00264247114285714 -0.00133097685714286 0.00161504 -0.142621301428571 -0.0207996064285714 0.0192478858571429 -0.0308377728571429 0.00263023185714286 0.00256799757142857 0.0555024108571429 0.000696974142857143 0.0428767685714286 0.0388846408571429 -0.000227752671428571 0.00045671184 0.0201016828 -0.00997453857142857 -0.0616655281428571 0.000995817 0.0452240464285714 0.0345855458142857 0.00564372465714286 0.00217355114285714 0.000726441714285714 0.00593310885714286 -0.120759435857143 0.0123874194285714 -0.00255975928571429 -0.014105324 0.0693164037142857 -0.0175085457857143 0.001450218 0.00214002857142857 -0.008345 0.0062634082 0.0581038291428571 -0.000703483002857143 -0.0443537503285714 -0.003588416 0.00187720087142857 -0.0322613472857143 0.0257588812857143 0.00170855057142857 -0.000157269571428572 0.024192055 -0.0728801215857143 0.0334312957142857 0.00206574157142857 -0.0318564807142857 -0.0554977564285714 -0.0743043605714286 -0.0991911151428571 0.00778008614285715 -0.00115281614285714 -0.00629103912857143 -0.00753177328571429 0.0500565547142857 -0.0401789798571429 -0.00427410028571429 -0.01461804204 8.87674285714286e-05 -0.00336263915714286 -0.00269910271428571 0.00319385777142857 -0.00328768671428571 -0.0275226475714286 0.0848955608571429 0.018503088 -0.00938250485714286 0.0264812562857143 0.0393059828571429 0.0007122348 0.000338238 -0.00138169042857143 0.000476797571428571 -0.000792695714285714 0.0299691228571429 0.08581848 -0.028505774 0.030178865 -0.00291595714285714 0.00778874771428571 0.028277134 -0.0423459665714286 0.0457412966714286 9.84414285714292e-06 -0.111544008571429 0.00263283857142857 -0.0250056901614286 -0.0190590003142857 -0.000362003857142857 0.0208541328571429 3.97337142857143e-06 -0.00966013328571429 0.0013428352 -0.0177256464285714 -3.01985714285715e-05 0.0505706671428571 0.00744679085714286 -0.0226443542857143 0.00697722091428571 0.0001822151 -0.00532000014285714 0.000485868285714286 -0.00453855514285714 0.00121170042857143 0.0800915165714286 -0.0621032368571429 0.00186262214285714 -0.048015416 0.00207293285714286 0.0181400731428571 0.000100682428571429 0.0138063418571429 -0.0357464653514286 0.0800188648571429 0.0273948287142857 -0.000946877 0.00172930485714286 -0.0337871547 0.00199689171428571 0.0260985771428571 -0.046247999 0.09819509 0.0740133557142857 0.007478452 0.0622561746142857 -0.0274667565714286 0.00443793271428571 0.00124606028571428 -0.00103031592 0.0158200354285714 0.00279266585714286 -0.00128530505714286 0.0347422498571429 0.000405018142857143 0.0198753471571429 -0.155166571428571 0.0434362685714286 0.0256857038571429 -0.0129785454285714 -0.0222300737142857 0.00407487842857143 0.000845837857142857 0.0368306842857143 0.00288527885714286 0.0572594942857143 -0.0192762292857143 0.0766854404285714 -0.118891071428571 0.000711079064285714 0.00139893557142857 -0.0265261736285714 0.0171520652857143 -0.0178793310857143 0.00577116314285714 -0.0230435677142857 0.0716791038571429 -0.116752428571429 0.0136327798285714 0.00905837714285714 0.0241181428571429 -0.0627088917142857 0.00175006142857143 -0.0222670997714286 0.00385325028571429 -0.0296527437142857 -0.00302746174285714 -0.0127169811428571 -0.00122712428571429 -0.0304777839285714 0.100420570371429 0.0489255689285714 -0.0346007337714286 -0.0810617657571429 -0.0164569714285714 0.015493862 -0.0651231015428571 -0.0245430594285714 0.00609235485714286 -0.00490040885714286 -0.0142482734285714 -0.0672404316714286 0.0170943966714286 0.00208788785714286 0.00116944278571429 0.104079021918571 -0.0237692757142857 -0.00244801614285714 0.00570201542857143 0.00269063714285714 0.0355577078571429 -0.144389259571429 0.00101925242857143 0.0605923537142857 0.00328675657142857 0.02707001 -0.0579411121428571 0.000746394857142857 0.0451303551428571 -0.00933657571428571 -0.0257390530857143 -0.0504943048571429 0.00103888228571429 0.00321871371428571 0.0235846608571429 -0.0156661114285714 0.0105552742857143 0.0328781698571429 -0.0192886502857143 -0.00318932257142857 -0.000627475828571429 -0.0116656405714286 -0.000350151142857143 0.0282150885714286 0.070243803 0.0386990725714286 2.84441714285714e-05 0.00201993 0.0499495782571429 -0.000564959 0.00409025571428571 0.00330103254285714 0.00210547428571429 0.0179656884285714 0.0458722428571429 0.003191878 -0.00187442428571429 0.0216745251428571 0.016684044 -0.03477429 -0.0650132646857143 -0.0029701024 -0.000107789428571429 -0.000742884428571429 0.00474068728571429 -0.0531009211571429 -0.00198938 0.0049142173 0.003869664 -0.00408053773 -0.0578437615714286 0.0401871055714286 0.0311505715 -0.0516202182857143 -0.0469693137142857 0.0129463038571429 -0.0648028820285714 0.00986049714285714 0.000919068142857143 -1.36278285714286e-05 0.00228641042857143 0.0372863440714286 5.70797142857143e-05 0.0611155681428571 -0.0337794514285714 -0.0282688905714286 -0.0328794871428571 -0.004538678 -0.02371106 -0.0601077592857143 -0.0635943311428571 -0.0406435628571429 0.0135521842857143 0.000155381442857143 0.000628707714285714 0.0109811965714286 -0.0505566962857143 -0.00302903642857143 -0.00127356254285714 0.00109469871428571 -0.00130838628571429 -0.000516772428571429 0.00117909528571429 -0.0227231805571429 0.0173526145714286 0.0139751824285714 0.0367124310142857 0.00774904714285714 0.000441086 -0.0107055114285714 0.000339204714285714 0.0148493871142857 0.00278215357142857 -0.0240359207 -0.00134729942857143 0.00494915871428571 0.0207651082 0.00713177242857143 0.0308726971428571 0.00651067914285714 0.0467129704285714 -0.00118104 0.001247839 -0.00199379228571429 0.008784548 0.058960261 -0.000793629257142857 -0.0566119402714286 -0.0238082878857143 0.0505760792857143 -0.0134217035714286 0.000598110642857143 0.000424171142857143 -0.00150251828571429 -0.0140247614285714 -0.00147531242857143 -0.021424707 0.0187674991142857 0.008842263 -0.0144658306428571 0.00254859364285714 0.032713685 -0.01207429 -0.00224295328571429 0.000174732285714286 -0.0496767661428571 0.0777233325714286 -0.001060548 0.0260755495714286 -0.00320425842857143 -0.000124458157142857 -0.000446015428571429 0.0288442581428571 -0.000207461428571429 -0.00140495671428571 -0.0750996131428571 -0.0219318202857143 0.0590957517142857 0.0209814954285714 0.00474959605714286 0.000368981014285714 0.000270611285714285 0.0439702924285714 -0.159781124714286 -0.205054285714286 -0.0141384891428571 0.0137402684285714 0.0373142956042857 0.0670758271428571 -0.027354548 -0.0982016413557143 0.00887554387142857 0.000245205714285714 -0.0615296655714286 -0.041316922 -0.0188004762857143 -0.00729046385714286 0.000173840428571428 0.0183904856285714 -0.00913828442857143 -0.00320565614285714 0.0112782825857143 0.0177615048857143 -0.0189909888571429 -0.0370402036714286 -0.0914700077428571 0.0197367219842857 0.0422770768571429 -0.0241155542857143 -0.00376658414285714 0.107036117142857 -0.100263413142857 0.00618161857142857 -0.143947428571429 -0.00210799842857143 0.00892268595714286 -0.120292477714286 -0.0103830955714286 -0.00352875942857143 -0.04835446 -0.0134869191 -0.0131072096857143 0.00663128305714286 -0.0674794472271429 0.001230295 0.0646710632857143 0.0513938068571429 -0.0456919471428571 0.008988199 -0.00472717085714286 0.004037435 0.0178500647142857 0.0188206822142857 0.0528142137714286 -0.0179501352428571 -0.00910711142857143 0.0540142042857143 0.0097554272 0.00613600728571429 -0.03707524279 0.00148100871428571 -0.000377611182857143 0.0218889751342857 -0.0255255294328571 -0.022830045 -0.000769849857142857 0.0391983857142857 0.003229389 -0.0132128822857143 -0.0128265811857143 -0.0211284871428571 -0.0476667012714286 0.0370656360528571 -0.0198098571428571 0.0109071121428571 -0.000616653857142857 -0.00417185857142857 -0.0134459383142857 0.003874991 0.0118131064285714 -0.0629471258571428 -0.0580296190942857 -0.00107338628571429 -0.00643093642857143 -0.000944741142857143 0.0136336 0.000433359142857143 -0.040748529 0.00928148571428571 -0.0210946271428571 0.0155952852857143 0.0351930835714286 -0.000481356714285714 -0.00653755468571429 0.0314820379142857 -0.000464569285714286 -0.101148671428571 -0.0718884285714286 -0.00244463857142857 -0.000242100157142857 -0.0123051404285714 -0.00683192257142857 -0.0300164414285714 0.0301380082857143 0.05243749535 -0.000841992857142857 -0.0065721538 -0.0160811211428571 -0.000327218571428571 0.00355658464285714 0.000492033 -0.0252795126142857 0.026579221 -0.00624301642857143 0.001087588 0.00881016 0.0131875328571429 -0.0458040912857143 0.032564881 0.0290598243285714 0.0241845982857143 0.192258996571429 -0.0280791314285714 -5.92647571428571e-05 0.0631419384285714 0.0626098385714286 0.0450945726714286 0.0151065147142857 -0.000869829957142857 -0.0179311715285714 -0.0299815475514286 0.00578393857142857 0.0256701731428571 0.0467483746728571 0.000369767428571429 -7.24201428571428e-05 0.0329519474285714 9.17135571428571e-05 -0.000589962571428571 0.00519327785714286 0.0080237935 0.00125388942857143 0.000164137785714286 0.0306651462857143 0.00317382414285714 0.0128621401428571 0.0453140973285714 0.0579106488842857 0.0144424385714286 0.0406015385714286 0.00824869628571429 0.0103127165714286 0.000431861714285714 -0.00234876024285714 -0.000971814714285714 0.0113000199428571 0.000911040414285714 -0.000116862714285714 0.0385033322142857 0.0366574503142857 -0.000409646428571429 -0.0107631847142857 -0.0441901804285714 -0.026455572 0.000423176571428571 -0.0698018571428571 0.0270221274285714 -0.000115315285714286 0.0384970221857143 0.0635699669428571 0.000802597142857143 -0.00256959246285714 -0.00112868714285714 -0.011426816634 0.000389058714285715 0.0538774773 0.00210515757142857 0.0102182687142857 0.0995286235714286 -0.00137999098571429 -0.185262 -0.00605789371428572 -0.00863773814285714 0.0383706868142857 -0.0135237354428571 0.000304827228571429 0.000780053857142857 0.0155504364285714 0.0631250102714286 0.00236399714285714 0.0819665128571429 -0.0222554731428571 0.0742598861428571 0.000913425285714286 0.00249436642857143 0.00496575985714286 0.00298634714285714 0.0131123008571429 -0.0290231264285714 0.0237438671428571 -1.85052428571429e-05 -0.00520570192857143 0.000337406714285714 0.0246828050428571 0.0137437662142857 -0.0462705128571429 0.039924869 0.0223335244285714 2.7065e-05 -0.00185066268571429 0.0220978187142857 0.055319372 5.72684142857143e-05 -0.00100689157142857 -0.0153972118571429 -0.0294139061428571 0.0110457407857143 0.0110699611428571 -0.0004443135 -0.1140384 0.002702359 0.0703917685714286 0.00861156839142857 0.0462715117 -0.0261247762285714 -0.00902668822857143 0.0582518342857143 -0.0197371528571429 0.000610762857142857 0.000852572571428571 -0.000970549714285714 -0.00332527271428571 0.0096741249 -0.0485954315857143 0.003199963 -0.030765398 0.007670414 0.0279387610885714 0.0144051598571429 0.0155520228085714 3.80837142857143e-05 0.0333048980857143 -0.0227915209714286 -0.0327712184 0.0446451846714286 -0.0102644704285714 0.000822382371428571 0.00373485657142857 0.0631497512285714 0.0182749655714286 -0.000967961857142857 0.0339446287142857 0.0239693184285714 0.000228338285714286 0.0358640484285714 -0.00542698495714286 -0.0407759388571429 -0.0223303279285714 -0.000437060142857143 0.000334137014285714 -0.0519919439 -0.22360351 -0.00303707214285714 -0.0458858842857143 -0.000178897857142857 -0.00128683645714286 -0.0251511884285714 0.00229680928571429 0.00373385914285714 0.000634198068571429 -0.0133465722857143 -0.0274804188571429 0.00535002028571429 0.0195296797142857 0.0113126071428571 -0.0155751273057143 0.03326888734 0.0386783293142857 0.00140289575714286 0.0209792885714286 -0.0295360328571429 0.0287689793428571 -0.0401425144285714 0.029000604 -0.000892036428571429 0.00582117571428571 0.0137082775914286 -0.00383122821428571 0.000331345099999998 -0.0623948571428571 0.0265545328571429 -0.009726425 -0.00448532957142857 -0.00308893328571429 0.0128800688571429 0.000973343785714286 0.00143077457142857 -0.0376546282857143 -0.0240645577142857 -0.00598053128571429 0.0641123204285714 -0.00337110342857143 -0.0498300164285714 -0.0121019755714286 0.0133841899214286 -0.0160885842857143 0.002154888 0.0582613977 0.0129522744 0.0526625438 0.0446137581428571 -0.00336984342857143 0.0292576972857143 -0.000324451428571429 -0.00499740887142857 0.0205893767142857 0.00400546985714286 -0.000598079142857143 -0.00414228185714286 0.0173195224285714 -0.000530447428571429 -0.00211038728571428 0.000320794237142857 0.0101345581 0.0389255322857143 0.0318206033428571 0.0280237219142857 0.00308464 0.0737425502857143 -0.01708366 0.00261307542857143 0.082685708 -0.0470319631 0.00325094785714286 -0.0226477842857143 -0.0139993221428571 0.00601563857142857 -0.0548734861428571 -0.0636254839628571 0.00844364321428571 0.00826138665714286 -0.00125995857142857 -0.0169112935714286 -0.00144976862714286 -0.00152060612857143 -0.0287098401 -0.0334115681428571 0.0125851542857143 0.00750148742857143 0.0321827380714286 0.00175946334285714 -0.00237287377142857 -0.0626016014285714 0.001147841 0.00948509457142857 0.013517104 -0.0150425557142857 0.02200019691 0.000285722657142857 0.0621847134 2.40221714285714e-05 -0.0121344637428571 0.010996839 -0.00175254171428571 -0.0162141784285714 0.00996937285714286 -0.00135331785714286 -0.00181137102857143 -0.00947088114285714 0.0567363554 0.00129255871428571 -0.000452705 0.03116809 -0.139970175857143 -0.0288768330857143 -0.120436542857143 -0.00564602028571429 0.0493204777428571 0.00739534571428571 0.0585322323142857 0.0395694960857143 0.0902775222 -0.028237999 0.000816770628571429 0.00916354685714286 -0.0578643555714286 -0.0205362532857143 0.0588892675714286 -0.003555759 0.00337092 0.0293464043285714 0.000242563857142857 0.063796434 -0.00179074071428571 -0.0133729485714286 -0.0139586744285714 0.0305662077142857 0.0145436948571429 9.36703285714298e-05 -0.0290110484285714 0.00393470814285714 -0.000216750034285714 0.0203597717285714 0.0153799265571429 -0.00199096745714286 -0.0126933170285714 1.51972857142858e-05 -0.00457265985714286 0.014283919 0.0232573242857143 -0.0548733804285714 0.000372999571428571 0.00135104121428571 -4.59924428571427e-05 -0.00886965428571429 0.00630461528571429 -0.142535937514286 0.00649925225428572 -0.001933852 0.021500426 0.00151412771428571 -0.190148078571429 -0.0437013521428571 -0.00263841357142857 -3.20585714285714e-06 0.0159332628571429 -0.008924498506 -0.00141324857142857 -0.0596335814285714 0.0153664195442857 0.000391350571428572 0.0619565782681429 -0.000466292442857143 -0.0166635591285714 -0.000499431428571429 -0.056083642 -0.00330953857142857 0.00282119728571429 0.00468392342857143 -0.000174505257142857 0.00567439758571428 0.0462345447142857 -0.02820110843 0.00183453604285714 0.0320925401428571 -0.00526634857142857 -0.000739284857142857 -0.0138650429037143 -0.00167536585714286 0.031756347 -0.000944564714285714 -0.000352312857142857 0.0188574420114286 -0.000886559485714286 -2.32914285714286e-05 -0.0276420245571429 0.0712046215714286 -0.0469351428571428 -0.166151078571429 0.0598522588571429 0.009391975 0.023826989 0.00332752257142857 -0.000573386714285714 0.000485680228571429 -0.000305538971428571 0.00778626757142857 0.0797860061428571 0.00103993748571429 0.00656079642857143 0.00559442592857143 -0.00104233311757143 2.53469714285715e-06 -0.000825376571428572 -0.078649515 -0.000243158428571429 0.0547782085714286 -0.179754522857143 0.0728549407142857 -0.0451629615714286 0.0153988451428571 0.000933171428571428 -0.00200971428571428 -0.00513114785714286 0.005572269 0.0385487422285714 -0.00290371571428571 -0.0742919625714286 -0.0239664112857143 0.0269580634285714 0.00935879285714286 0.00111029428571429 -0.00275305775714286 0.0184717639985714 0.0458516525714286 0.0329255538571429 0.00154025894285714 0.00393092557142857 -0.0276268825714286 0.006743059 8.30039428571429e-05 -0.014466336 -0.00751657132857143 0.028674464 -0.0141856080257143 0.000202427285714286 0.0343192117142857 -0.00170179428571428 0.0168042982857143 -0.0960344357142857 0.00625486485714286 -0.0162982025714286 -0.00773410742857143 0.0380699337142857 -0.0352504042857143 -0.002796142 -0.00118402428571429 0.00771248471428571 0.00394701285714286 0.00327780614285714 -0.0334196785714286 -0.0218198395714286 -0.000252113 0.00361822285714286 0.00274862301428571 -0.0255404085714286 0.0347687614285714 0.000648305 0.0385583160428571 -0.00492216557142857 0.000363545142857143 0.0471866656085714 0.0251327378571429 0.00105519471428571 -0.100368 0.000957146004285714 0.0593916953428571 0.00378622228571429 0.0160416101571429 0.0304272638571429 -0.00147785442857143 -0.00140881228571429 -0.155250714285714 0.0102515750857143 0.000177573914285714 0.0308910444285714 -0.0275072276571429 -0.00440539105714286 0.00139333414285714 0.000600312 0.0276833687142857 -0.0263647364285714 -0.00116463142857143 -0.0133286552857143 0.0101606214571429 -0.0251910698285714 0.000282131428571429 0.000710642571428572 -0.00845895057142857 0.00237525657142857 -0.000830427428571429 -0.0204666034714286 0.00877728985714285 0.0304252421142857 -0.0444036553571429 0.0002162332 0.0136880384285714 -0.00951369264857143 0.00111355542857143 -0.00151560428571429 -0.00204576285714285 -0.0315797672857143 0.0161896085714286 -0.011494891 0.0148269727142857 0.0433192778714286 0.0437990692857143 -0.000843286942857143 -0.103394366285714 0.050313779 -2.65626342857143e-05 -0.00257028571428572 -0.00848316971428571 -0.00303948 -0.0657137142857143 -0.0243337098571429 0.00941433157142857 0.0540303632857143 0.0271768597142857 -0.0804994449314286 -0.00449043857142857 -0.00149415585714286 -0.0457087458571429 0.0124751111428571 -0.004835607 -0.0257236887142857 0.0227879872571429 -0.000657305857142857 0.00184360228571429 -0.000264702557142857 0.0345868934428571 -0.000301024428571429 -0.0145283421428571 0.0138546946142857 -0.00364537142857143 -0.0140377471428571 -0.0468303521428571 0.000398789075714286 -0.00189892814285714 -0.0239884051142857 0.0702950586571428 -0.0280271178285714 0.000706890142857143 0.0158523823571429 0.00755040295714286 0.00154715748571429 0.0779272448571428 0.00457741114285714 0.0149002412571429 0.0662987211385714 -0.00481627142857143 -0.0264465943571429 -0.00578158142857143 -0.0439004157142857 -0.0743988261571429 -0.0423576442857143 0.00659498217142857 -0.00476742 0.00106830917142857 -0.00687884642857143 0.0124402785714286 -0.0296690571428571 -0.0604306266 0.0395878428142857 0.0494172791428571 -0.00474403428571428 0.0006049 0.0134385141857143 -0.0137389686714286 0.000492187285714286 0.0314644718142857 -0.0154151423 0.01233506 0.00209257571428571 0.002604468 -0.0337576242857143 0.00460833857142857 0.00300243 -0.002102676 -0.0406455005428571 -0.004644931 -0.0122887242857143 -0.000154079428571429 -0.00197065428571429 0.000856698428571428 0.0108242078571429 -0.020112458 -0.00358203571428571 -0.00315232314285714 -0.004606206 0.00230721971428571 -0.000203021857142857 0.0314109669 0.00384878285714286 0.000927682857142857 -0.0158849573142857 -0.00136394 -0.000844567142857143 0.000955588 -0.0103659637142857 0.00930987571428572 0.00360375714285714 -0.0112199342857143 -0.0113858585714286 -0.00266348398571429 0.00447032128571429 -0.00449267157142857 0.027197709 -0.00125012928571429 -0.00381675285714286 -0.0141448745714286 -0.002476667 0.00045941 -0.02747021 0.00433809857142857 -0.0278367854285714 -0.0102971954285714 -0.022608807 0.00504459485714286 -0.00543398128571429 -0.00384677142857143 0.0198884742857143 -0.0142517697142857 -0.00134082557142857 -0.00148394057142857 -0.000657748571428571 -0.0130164272857143 0.00126742285714286 -0.00136335 0.00205731328571429 0.00201179714285714 -0.0021115478 0.00932395814285714 -0.00942880428571428 -0.00952288714285714 0.000919216714285714 -0.000319997142857142 0.00105084571428571 -0.00442315428571429 0.000962596142857143 -0.00421528 -0.0123692357142857 -0.00585721 -0.0274577114285714 0.00207225601142857 -0.00228277057142857 0.0225804542857143 0.0225650035714286 -0.002832281 2.53128571428571e-05 -0.00192612142857143 -0.00992487887142857 -0.000798741285714286 0.00131338714285714 -0.00188668742857143 -0.0259984191428571 -0.0247144170685714 -0.0397566462857143 -0.0311040022857143 -0.0689145801428571 0.006324579 0.126428832528571 -0.00289633485714286 -0.00010255 0.0297900368571429 -0.00170332685714286 0.000571543157142857 -0.0251774565714286 0.0277819008571429 -0.0707670401885714 0.00312456228571429 0.0473903425714286 0.0534331199285714 -0.00184 -0.0336362328571429 0.0481690934285714 0.0151617385714286 -0.0314491428571429 -0.0424486034571429 0.0148818404285714 0.0739243977142857 0.00409059528571429 -0.0398106688571429 -0.0231569296571429 -0.0197532638571429 -0.0622004297571428 -0.038560327 0.000249185285714286 0.0129162498571429 -0.00117630804285714 0.00412381042857143 0.00442203671428571 0.000770597571428571 0.0167368757142857 -0.0434345728571429 -0.0604618157142857 -0.0358144748285714 -0.000333358 -0.000940222571428569 -0.00204257685714286 -0.0223583482857143 -0.00455824977142857 -0.00523073828571429 0.0139910582657143 0.00239603114285714 -0.037057897 -0.00472393571428571 -0.0318493826 -0.000188843604285714 -0.000456277471428571 -0.00936917528571429 0.0570534623 -0.0510953202857143 0.0120939071428571 0.00622096568571429 -0.0474975924285714 0.00895604114285714 0.0271874248571429 0.0760948694 0.0238686485714286 0.00128239935714286 0.00212849285714286 0.0124141348571429 -0.112597801828571 -0.0297203050714286 -0.00751327942857143 -0.000190209128571429 0.0106339501428571 -0.00433210485714286 0.00487727857142857 0.0044923 -0.0115601185714286 0.00191881242857143 -0.0104428957142857 -0.0262818301428571 0.0328840057142857 0.0219660081428571 -0.000445453247142857 0.04013191 0.0547699062857143 -0.00797879971428571 0.0159001325142857 0.0193004525714286 -0.00224811585714286 0.00371354457142857 -0.000143323257142857 0.000303762 0.0009510136 0.00513769714285714 -0.00242630571428571 -0.0297271954285714 -0.0312509134285714 0.003472437 -0.0614710737142857 -0.0311409796857143 -0.00151019028571429 -0.0224278911428571 0.0169670178571429 0.00495719114285714 -0.0258130455714286 -0.0236727553571429 -0.03140406 -0.000531479142857143 -0.00246944642857143 -0.023835295 -0.0251182385714286 -0.0117270477142857 -0.000426600285714286 0.000972840857142857 -0.0423617004285714 0.00309491972857143 -0.0751169814285714 0.0186986668571429 -0.00259317171428571 -0.0562011728571429 -0.0180052985142857 -0.0287143417142857 0.01004512043 -0.0254679043285714 -0.00239525228571429 -0.00597955542857143 -0.0393110686571429 -0.0293372358571429 -0.0238085491 -0.00930267128571429 -0.0200404685714286 -0.0474694264285714 -0.0243660928142857 -0.00980558871428571 -0.00518673285714286 -0.000391297442857143 -0.0329879502857143 7.10227285714285e-05 0.0456527404285714 -0.0057726217 -0.00649872761428571 -0.0157100067142857 0.0390362285714286 0.0164853857142857 -0.00307005514285714 -0.0206882485714286 -0.000381611857142857 -0.0436050571428571 -0.0424834987142857 -0.0312189414 0.000566327571428571 -0.000318620285714286 0.00554608814285714 -0.05229391 -0.000925666042857143 -0.0179031511428571 0.0145205999285714 -0.0231512475714286 0.01865289 -0.0159856385714286 -0.0196310005857143 -0.00561755114285714 -0.01830542 -0.0369965675714286 0.0122003995714286 0.0498950585714286 -0.00142043314285714 -0.005315977 -0.0106998201428571 0.0182392285714286 -0.0297779035714286 -0.0160614945714286 -0.0428852928571429 -0.0255685494285714 -0.026721 -0.00135058842857143 -0.0363124287142857 -0.00473487171428571 -0.00214443157142857 0.000173909357142857 -0.00199312585714286 0.0457972271428571 -0.0169287242857143 0.00327434428571429 -0.000274183285714286 0.0909706591428571 0.0162227028571429 -0.0312763633428571 -0.000443860142857143 -0.0164976063 0.00648659128571429 -0.0536439342857143 0.00133685457142857 0.0568882062857143 -0.00806238965714286 0.0232077064285714 0.0230085242857143 -0.0157245597857143 -0.0496949164285714 -0.0208609487428571 -0.00163184084285714 -0.0207011028571429 0.00128907048571429 0.00736676994285714 0.02780434 0.0120097267142857 -0.0577078769 0.0495666657142857 0.0243574444285714 0.000365536714285714 0.0391559272857143 -0.0886049001142857 -0.0230040918571429 -1.19493285714286e-05 0.0116392771428571 -0.0701595428571428 0.00832046628571429 -0.00192286142857143 0.0066584163 -0.123191568571429 -0.000612848285714286 0.00174188714285714 0.0167891392285714 -0.00314280257142857 0.0344925612571429 -0.0124470571428571 -0.000114097857142857 0.0507555698285714 0.0480021742857143 0.00400669364285714 0.0340383185714286 0.0113070122857143 0.00116536542857143 -0.00374605914285714 0.00173883571428571 0.00887391428571429 -0.112417807142857 0.00878826342857143 0.0564840921428571 -0.0624314948142857 0.00595266971428571 0.00104724757142857 -0.0619951057142857 0.0065089567 0.00128522228571429 0.0225915658 -0.00165335871428571 0.00333565971428571 -0.00237669871428571 0.0218087215714286 0.00448859571428571 -0.0116324085714286 -0.00310264488571429 -0.00349409412857143 0.0408461428285714 0.101763065142857 -0.00891761571428571 -0.00501516214285715 5.21318571428569e-06 -0.112742533857143 0.00195578985714286 0.00383593931428571 0.000215323857142857 0.0472207862857143 0.0404919064285714 0.0774477144285714 0.00685013185714286 -0.0393018985614286 -0.0209921765714286 -0.0281822885714286 -0.0220276041857143 0.059461913 -0.00170157 -0.000707004142857143 -0.0136384371428571 0.0387501647428571 0.0071153746 0.0323801887142857 0.00138139085714286 0.0248572747857143 0.00115849885714286 0.0001812354 -0.00301098314285714 -0.00241732091428571 -0.000112434814285714 0.00310908585714286 -0.0296260385714286 0.0214607421428571 0.02131399 0.00559113842857143 0.0125916264285714 -0.00313874842857143 -0.0264825814285714 0.00257999057142857 -0.000643257 -0.000951679428571429 0.0243598137142857 0.0444968119285714 0.0227538317 0.000141801242857143 -0.0140130341428571 -0.000103846142857143 0.00160593057142857 0.00163743314285714 -0.00173389085285714 0.00417742628571429 -0.0529347695714286 -0.0313436910714286 -0.000288654171428571 -0.00151740842857143 0.0846306585714286 0.000489962528571427 -0.000167806285714283 -0.000276268857142857 0.0112036703857143 -0.00360321714285714 -0.0402865029285714 0.0131938894285714 -0.0199467486714286 -0.0214560072714286 -0.00280440257142857 -0.00198918571428571 0.02040193 0.001523667 -0.00205755157142857 -0.0244276680142857 0.000206063857142857 0.000587904428571429 0.000474272571428571 -0.00821032985714286 0.0407339875714286 0.0761141106 0.0282839601714286 0.00825156495714286 -0.0652715714285714 -0.0508549612142857 -0.0255580627142857 0.0568943591428571 -0.00391498237142857 0.0175476178571429 -0.0107653577285714 0.00388404471428571 0.00164349902857143 0.0164379714285714 0.0128687163428571 -0.00198970428428571 -0.00228811971428572 -0.00544443714285714 0.0221110878142857 -0.0100854258571429 0.000737022985714286 -0.0674641066371429 -0.098146108 -0.00177592285714286 -0.00112618601428571 4.99085714285729e-06 -0.0569853044285714 0.0329430604285714 0.000701791857142857 -0.0224639668285714 0.00746207085714286 -0.00263512671428571 0.0351700752857143 0.0040061886 0.000416865257142857 -3.25340857142857e-05 -0.00314970357142857 0.00147868270142857 0.0548884148571429 0.00300324871428571 -0.00259300828571429 -0.0314624805428571 0.0424437254728571 -0.0499412861142857 -0.0455868797285714 -0.0770912447142857 -0.00787732755714286 -0.0127933792714286 0.0298224942857143 0.00345856142857143 -0.0312222688571429 0.00385322937142857 0.0239129771428571 0.0258279968142857 0.0680092220142857 -0.0127541614371429 -0.19361748 -0.015640179 0.0269393337142857 0.000212199871428572 -0.0001660564 -0.0198800326142857 -0.0415029314285714 0.0832942453857143 -0.0235885786142857 -0.0150087528571429 0.0141652 0.0167106827571429 0.0511792255285714 0.0149182962714286 -0.020096744 -0.00325042575428571 0.00133796485714286 -0.000367488428571429 0.000880167142857143 -0.0225989775571429 0.000252494285714286 0.009738341 -0.0356139444285714 0.00015579 0.000167566585714286 0.00129106126714286 -0.01712452452 0.000425704428571429 7.66871428571485e-05 0.00303827914285714 -0.000411476942857143 0.00916475142857143 0.000137648142857143 0.0192767142857143 -0.00284117885714286 -0.0204907888428571 0.00161826328571429 0.0235186074714286 -0.00214147528571429 0.00410184728571429 0.0686820061428571 0.000419070114285714 0.0344654350571429 -0.0270848807142857 -0.0208943 0.00542969557142857 0.128221811542857 -0.0123059445714286 0.0527856235714286 0.02115575 -0.000749677642857143 -0.000509182857142857 0.00698143785714286 0.0418400794285714 0.0408113063857143 0.0103536242857143 0.0176583778571429 0.0025784389 -0.000344140771428571 0.03923313604 0.00349747 -0.00388281371428571 0.0152350598571429 -0.130690687 0.000887727142857143 0.0120855965714286 0.054917713 -0.00102438057142857 0.0556875440428571 0.0303234435857143 6.39017285714286e-05 -0.00199622871428571 8.66691428571429e-06 -0.000311714985714286 -0.0204355322857143 0.0280064418285714 0.0740961958285714 0.0266785528571429 0.0727404242857143 -0.04965673 -0.000154747142857143 0.00318988 -0.00212859714285714 0.00686607542857143 0.010163956 -0.00564438142857143 -0.000707542842857143 -0.0163820092857143 0.00833911897142857 -0.000431338142857143 0.0321084893428571 0.0220611254571429 0.0160760035714286 0.00587786628571429 -0.00850487271428572 0.00791272042857143 0.0260073586428571 0.00155797888571429 0.0191352014285714 -0.00171452328571429 -0.000651468285714286 -0.0327222025714286 -0.000375126857142857 0.00421988571428571 -0.00339983128571429 0.00170310858714286 0.00656816328571429 0.0760820271428571 0.00882565528571429 -0.0255316001428572 0.00277640928571429 -0.00272226687142857 -0.0426841628571429 0.0274449628285714 0.000901654428571429 0.0151182101428571 0.00128871627142857 0.00599596814285714 0.00386579985714286 -0.00543708571428572 0.0156507345917143 0.0128478092857143 -0.142185382710429 -0.00124154901428572 0.03225019 -0.0552232088571429 0.0995078487142857 0.00111089171428571 0.001676555 0.042858753 -0.0237202287142857 0.0146671728571429 -0.0987961665714286 -0.00196733837142857 0.0113546664714286 0.00811665128571429 0.000727690285714286 -0.00316512 0.000709219428571429 -0.0454562545428571 0.001297562 -8.29797142857143e-05 -0.016964061 0.00778056204285714 -0.0007469709 0.000131072142857143 -0.0250387869428571 0.000411530718571429 0.000300129714285714 -0.0311985388857143 -0.00390701814285714 0.0524741858571429 0.0366446026857143 0.0278269502285714 0.000348880742857143 -0.0282049997142857 -0.0461504124428571 -0.00857591357142857 0.000273881285714286 0.0144922385714286 0.00531003771428571 0.0201393977142857 -0.0284223129142857 -0.00646960231428571 -0.0451762594571429 0.0322251454285714 0.0350851481428571 0.0344110248714286 0.0282380004428571 0.046433244 0.0297024825714286 0.026708169 -0.0127915355714286 -0.00211890171428571 0.00108944785714286 -0.0131631671428571 -0.00431758857142857 0.00488884828571429 -0.0225754519285714 0.00598958014285714 0.0166040388285714 0.000747927 0.053642039 -0.0138441082 0.007033371 0.0548999996714286 0.0372037628571429 0.00322175285714286 -0.070364745 -0.0629517022328571 0.005867722 0.0118663866857143 -0.0883886547142857 0.000766611142857143 0.0960047447142857 -0.0352960142857143 0.0685539985714286 -1.25028571428571e-05 0.000240250428571429 -0.025961785 -0.0181488289142857 0.0492904576571429 0.0100160288857143 0.0364866645714286 0.0236983114285714 0.0192733318571429 0.0125511228571429 -0.0212742666571429 -0.000472555185714286 -0.0134476312 0.000828403571428572 0.124196425142857 -0.000806898428571429 0.0323810704428571 0.0477892146142857 0.0115125143757143 -0.00306595871428572 -0.00225411458571429 0.00483346657142857 0.000150026142857143 0.00150557171428572 -0.0249249262857143 -0.0309822358571429 -0.126304745714286 0.0144448614285714 0.000364844571428571 0.0612145607571429 -0.147107337142857 -0.00131664058571429 0.0531965294285714 0.0278405388714286 0.0360945561428571 -0.02911972 0.0216491321428571 0.000564109657142857 -0.008865697 0.0109110012857143 0.0158464647714286 0.0387768347142857 0.0147922843428571 0.00414184414285714 -0.00122781714285714 0.0500513347142857 0.00155008471428571 -0.000399837857142857 -0.0169939854657143 -0.00225002171428571 -0.0523702094285714 -0.00447142804285714 -0.0136371503571429 -0.185492566285714 -0.0164130469714286 0.00106594514285714 0.000646432285714286 0.00569477283857143 0.00469352314285714 0.0112162694285714 -0.0830413542857143 0.00632448757428571 0.0384475392142857 -0.0535985433 -0.0553937544285714 -0.0613673125714286 -0.0035852078 0.0184556448571429 -0.00417794855714286 8.66899857142857e-05 -0.127672 0.00311601557142857 0.0544783021428571 0.0299564542857143 -0.000669402571428571 0.00708593657142857 0.129355873742857 0.000411026314285714 0.0325683266714286 -0.001553737 -0.0253583242857143 0.0454253735714286 -0.12768936 0.0334560120714286 -0.0479955288128571 -0.0136960495371429 0.000204301714285714 0.126672714285714 -8.2292857142857e-06 0.00324264942857143 0.00977313964285714 0.001198357 -0.0638834485714286 0.000447653728571429 -0.00565392857142857 0.00127562451428571 -0.0004912072 0.00365352 -0.095515 0.0589434614285714 0.0005239148 -0.00310652542857143 0.00377190114285714 -0.0724215467142857 -0.0245435600828571 0.014624067 -0.0230370772857143 -0.0353147562857143 0.03741743 -0.0144874309 0.00545289952857143 -0.00524097857142857 0.0257881048571429 0.0571383497714286 0.0237528445714286 -0.0707066791428571 -0.00488479414285714 -0.00393847252857143 -0.0154988251714286 0.000300330385714286 -0.0009881229 -0.0571604451428571 -0.0535130985714286 0.0376395464285714 0.0328928185714286 0.000317239285714286 0.0291103241428571 0.0342687404285714 -0.00817700228571428 -0.00779644958571428 -0.00164524061428571 -0.00254803942857143 0.0114839285714286 -0.0912046112857143 -0.00213356428571429 0.0060043418 0.00956697942857143 0.00248992 -4.15271614285714e-05 0.0214872517142857 -0.0189782143285714 0.0387711471428571 0.0214232765714286 -4.172978e-05 0.00860531071428571 -0.0225181512142857 -0.00403347428571429 -0.00770069457142857 -0.000518947142857143 0.0387947362857143 -0.00334770671428571 0.021337024 -0.0137892634285714 0.0144553394 -0.00711301565857143 -0.0833752557142857 -0.01278639 -0.00355919587142857 0.00302107314285714 0.00173613385714286 0.000401935 0.0303404408571429 0.001670521 -0.01192949748 0.0295249515428571 -0.0291258671428571 0.00507461371428571 -0.00945260828571429 -0.000678207567142857 -0.0134720008571429 0.0116621314285714 0.043842884 0.00757644857142857 -0.0135626974285714 -0.00321037048571429 0.000581618142857143 -0.00267670522857143 -0.00134025414285714 0.000192515128571429 -0.001479709 0.000614647571428571 0.0399734292857143 -0.00320688942857143 0.00373972774285714 0.000114378842857143 0.001784183 0.0412726481571429 -0.00150842444285714 3.98974285714286e-05 -0.0675695202857143 0.143606758571429 0.0292405107142857 0.0379956967142857 -0.00412461214285714 0.0113590355714286 -0.0841693571428572 0.0763477056428571 -0.000889545 -0.0158932274285714 0.000139136028571429 0.00387987588571428 0.000471512185714286 -0.00347579285714286 -0.00807126571428571 0.0308044231428571 0.00339763942857143 -0.00282208542857143 -0.000675708571428572 0.00212010342857143 0.00151825714285714 0.0245970214285714 -0.0178507431428571 0.0116343175714286 -0.00680718757142858 -0.00117349157142857 0.00283979757142857 -0.0482875747442857 -0.0694407142857143 0.00429610342857143 0.0235018958571429 -3.49507714285714e-05 -0.0232663664857143 0.00654781571428571 0.00178135042857143 0.0196381272857143 0.0098943489 0.0294110775142857 0.00162883561428571 -0.00304779785714286 0.00460761793142857 -0.00294913172857143 0.00383880711428571 0.0177501801428571 0.051317885 0.00102525 0.0134113015714286 0.0001666899 0.000402639385714282 0.00135056057142857 -0.00866469142857143 0.00935485432857143 0.0267579728428571 -0.00807829301428571 -0.023313871 0.0105388245714286 -0.000893596128571429 -0.000114911428571429 -0.0664300451428571 -0.000467940571428571 -0.0446211051428571 -0.0708222857142857 0.00448623914285714 0.000850302857142857 -0.006063636 0.0505408750142857 0.0232939745714286 0.0108598672857143 0.048651092 0.0415830936714286 0.0590647831428571 -0.001560675 -0.0722467667142857 -0.000445696871428571 -0.00967517557142857 0.162630314285714 0.0311418498085714 -0.00632702257142857 0.000132793714285714 0.0116037649714286 0.0204359915857143 -0.0307210628571429 -0.0142510944428571 0.042524127 -0.0323472738571429 0.000406343 0.032167324 0.00109058352857143 -0.0472280118571429 0.0357747261428571 -0.00662676814285714 0.0742935205714286 -0.00322164357142857 -0.0184202193428571 0.00719470157142857 0.000743797142857143 0.00269034671428571 0.00320665028571429 0.00951938108571428 0.0396277349571429 0.0588058886571429 0.0394119461142857 -0.0114304157142857 0.01289314 0.001683724 0.00392531428571429 0.0141788698571429 -0.0471158214285714 0.00566607512857143 -0.0149472945714286 0.00178284851428571 -0.00843763385714286 0.0487809172857143 0.0312452374285714 0.0417044361428571 0.00688671342857143 0.0281232150142857 0.0369421952571429 -0.00191020857142857 -0.0274308315714286 0.0348463358571429 0.0070170779 -0.0002151902 0.0162073385714286 0.0137110202857143 -0.000775957857142857 -0.001310547 0.00300924464285714 0.0313007800428571 -0.00161482885714286 -0.00170982571428571 0.00637216628571429 0.0383917044285714 0.0391877185714286 0.0189433991428571 0.00687745285714286 0.000550184285714286 -0.00298729885714286 -0.156943344285714 0.0185038308571429 -0.0274167034285714 0.0180582431428571 -0.00110626271428571 -0.00319645657142857 0.0165753657142857 0.000582558857142857 0.00122652777142857 0.000102812314285714 -0.00113830685714286 0.00810470185714286 0.000945021 0.0221227744285714 0.00749476694285715 -0.011683935 -0.00229692857142857 -0.00746414857142857 0.00191017542857143 0.0107357324571429 0.00165293085714286 0.00162148471428571 0.0276897373857143 0.0733295842857143 -0.00107360010714286 -0.000956408571428572 0.0298918878571429 0.0207722128571429 0.000694535 0.0136796437285714 -0.0269934907 -0.0282756818571429 0.00927534264285714 -0.000589176 -0.0727520228571429 0.0124664094857143 -0.00397897285714286 -0.00680328655714286 -8.32052714285714e-06 0.00591971667142857 -0.000377485242857143 -0.0375061505714286 -0.0538029801428571 0.02420483 0.0147393462857143 -0.0381654691428571 0.04480323 -0.108563754471429 0.00273856265714286 0.0226502 0.000204702842857143 -0.0226120192857143 -0.0281309488571429 -0.0038334347 -0.00414820857142857 -0.00317142185714286 0.00453900271428571 -0.0244738652428571 -0.0178846426142857 0.0675470838857143 0.000277581428571429 -0.000466001 0.0037371026 0.0150404151428571 -0.000376064471428571 -0.0201563692857143 -0.0296782338571429 -0.0119216178571429 -0.0373907748142857 -0.0117056218571429 0.00308597427142857 -0.00392644922857143 0.00325704242857143 0.00875883157142857 0.0150201988571429 -0.0349390625714286 0.0203295071428571 -0.0508891542857143 -0.0256431121428571 -0.00306754914285714 0.000571788842857143 0.00584294585714286 -0.0329324912857143 -0.0280838208571429 0.0264608548571429 -0.0886579721428571 0.00148663771 0.0579326936142857 0.00122517128571429 0.00654498571428572 0.013435316 0.0328862155714286 -0.000134445571428571 0.0700434826 0.00224293228571429 0.0146807257142857 0.0256812794571429 -0.0423384606142857 -0.001217998 -0.00320723542857143 -0.00177406814285714 0.0210867205142857 0.0197120670714286 -0.00290870140585714 0.0177982337142857 0.119612491857143 -0.0458749331314286 0.0697451614285714 0.00639526985714286 -0.0103607602057143 -0.0316504216857143 0.0211770110428571 -0.00242010628571429 0.0406382091428571 0.00787566 -0.0003333355 -0.0479676908857143 -0.0111093934285714 -0.0626076521 0.00220205234 0.000739099357142857 -0.00209868491428571 -0.0561189524285714 -0.00109678697142857 -0.0283865332571429 -0.0656576304285714 -0.017979363 -0.0232717926285714 -0.0594369681428571 0.010766426 -0.0244924249 -0.0113098735714286 0.0378558551428571 -0.164786571428571 0.000362068142857143 0.00865499285714286 0.0440083488 0.00374594728571429 0.000363513571428571 0.0216968075714286 -0.000515371 -0.000827572857142857 -0.0172337671428571 -0.0634312860142857 -0.00425582442857143 0.0237345228571429 -0.00235833214285714 0.000562951571428571 9.7595714285714e-05 -0.140502851571429 0.0102774557142857 -0.0949681714285714 -0.0437891414285714 0.0482943144714286 -0.0763599363114286 -0.0368015654285714 -0.0433804642857143 0.0318480328571429 -0.000786168228571429 0.00623310084285714 0.04760162 0.00304515914285714 -0.0181923926857143 -0.0714532328428571 0.00493259685714286 -0.0589275527142857 -0.00574666161428571 0.00321277628571429 0.0184989508571429 0.0801113305714286 -0.001511698 -0.0678899708571429 -0.00956271802857143 -0.00219041 0.0878099428571429 -8.24657142857144e-05 0.0597406942857143 0.0184689988571429 -0.01034245 0.0187210085714286 0.0379912165714286 0.0635534708571429 0.0451761632857143 -0.02485052025 0.00197558628571429 -0.0007774093 0.0829984365571429 0.00296917741428571 0.0348911751428571 -0.0120864285714286 -0.0228090680571429 0.04057951 0.000221336857142858 0.000676991728571429 -0.0722506928571429 0.00731862857142857 -0.00208126428571429 -0.0175992584285714 0.000384095857142857 0.00436672485714286 -0.00114626571428571 0.0221661642857143 -0.00492831571428571 -0.0666158127142857 -0.200727435571429 -0.000305685885714286 0.000204618428571429 -0.126569571428571 -0.0121123012857143 -0.00319118214285714 -0.000573643 0.00868923795714286 0.0308981894285714 0.000787762857142857 0.000749592628571429 -0.0455327685714286 -0.100170662857143 -0.082396592 -0.0395659492857143 0.0703823287857143 0.0114679121428571 0.0142904428571429 0.016321184 -0.005168451 -0.00157245115714286 -0.0348448930528571 -0.00969887714285714 -0.00503839121428571 0.00137109842857143 0.00516460371428571 -0.128572111285714 -0.0456933888571429 2.71442857142857e-05 -0.0232755751428571 -0.000461551285714286 -0.04488634 -0.00571067814285714 -0.0233841281428571 -0.00917053042857143 0.00994300614285714 -0.053518918 4.89848571428565e-05 0.0195430792285714 -0.00044086257142857 -0.00283378128571429 -0.00283026371428571 -0.0463652843285714 -0.00214053271428571 -0.1363799257 0.00621923942857143 0.008129443 -0.000408828 0.0278649428571429 0.00333866 -0.0238233947142857 0.0350200615714286 -0.00296236371428571 -0.0107207758571429 0.000274931428571429 -0.00221265571428571 0.0808113972428571 -0.003342141 0.0103189 0.0348414557142857 0.0230720988571429 -0.0154537914285714 -0.00537597671428571 0.0049704081 -0.0385688774285714 -0.0172878308714286 0.00208297971428571 -0.0509928381428571 0.0414203422714286 -0.0606796184285714 -0.0264414578428571 -0.00345666214285714 0.0125784285714286 0.0421357198571429 -0.00358880285714286 0.0151635214285714 0.0188241142857143 -0.00294375414285714 0.00403692937142857 0.0303606060857143 0.0001230128 -0.023415331 0.0036869863 0.0673275202857143 0.0025525582 -0.0195129246157143 0.032820324 -0.001585506 -0.000391612328571429 -0.00730146742857143 0.00145509871428571 -0.018008182 0.00164798242857143 0.02423329 -0.00177435614285714 0.00118178275714286 0.00586283785714286 -0.00038246 -0.00326788528571429 -0.0106070918428571 -0.0212499631571429 7.78004285714284e-05 0.0222188424285714 -0.02181268 0.000369365385714286 -0.0208000102857143 -0.10311189 1.21684857142859e-06 0.0232931775714286 0.044369821 -0.0156954758571429 0.00298571157142857 0.0617268542857143 -0.000420984285714286 0.00204572542857143 0.00564135714285714 0.004434698 0.027193061 0.0323133011428571 -0.00104066457142857 0.00215805657142857 -0.00185703685714286 0.00385293557142857 -0.000412368857142857 0.00178733385714286 -0.0209082134285714 0.0320060764285714 -0.046108788 -0.0523481499 -0.000330432214285714 -0.00157787428571429 0.0441604497142857 -5.44857285714286e-05 0.00163957218571429 -0.000979538 0.0142917538571429 0.000627988857142857 0.0339338798857143 0.00880475157142857 0.0312924522857143 0.0518577207142857 0.000763937242857143 -0.000945828714285714 0.0193355749714286 -0.000454749428571429 0.0278123186285714 0.0511278444285714 0.00392370542857143 0.000867076178571429 0.0892505137142857 -0.0360305473571429 -0.038854472 0.0375489677142857 -0.0287852642857143 0.00257937014285714 -0.00235712182857143 0.0162319820571429 -0.00143804042857143 0.000221438885714286 -0.001106369 -0.00548879 -0.0383426514285714 -0.001036718 0.00200990414285714 0.000553132857142857 -0.106596355171429 0.0160313121428571 0.0455392783714286 0.000673615142857143 0.0212632495571429 0.05854646 -0.0237965372857143 0.0198522438571429 -0.000301631514285714 0.000679225 0.0688091788571429 0.0387235032714286 -0.000819222428571429 -0.0182729248571429 -0.0170055528 -0.0121297194 -0.01951055354 -0.00159125714285714 -0.0549156097142857 0.00368314142857143 -0.0534747335714286 0.00410469398714286 -3.74553428571429e-05 -0.0459433365714286 -0.0445133992142857 -0.003974469 -0.0499116775714286 0.00601130617142857 -0.106936917857143 -0.00846985785714286 -0.0460980373428571 -0.0164736364428571 -0.0239747564285714 0.00838946228571429 -0.0182908975714286 0.00360946768571429 -0.0190464285714286 0.0248385942857143 0.00302875285714286 -0.105792334285714 0.0279496055714286 0.00213037847142857 -0.0712054625714286 0.00221549485714286 0.00180710814285714 -0.0210841015714286 -0.00923115357142857 -0.0805247934285714 0.00605074975428572 -0.0146909818571429 -0.0230953215 -0.0544346148571429 0.0497269161428571 0.00373815 0.0368724227142857 -0.0182123267142857 -0.00677065571428571 -0.000684807257142857 0.0175522192857143 0.000590201914285714 0.000881377942857143 0.000900293285714286 0.004664251 0.00208895785714286 2.77800000000001e-05 0.0132943071428571 -7.25500000000001e-05 -0.0184699138571429 -0.0123324257142857 0.0125289102857143 -0.0509291428571429 -0.0238439232857143 0.0192794848571429 -0.000740415428571428 0.00145570628571429 0.00535636285714286 -0.000913752714285714 -0.00414353414285714 -0.000535887814285714 0.000272440857142857 -0.00567441628571429 0.0125339157142857 -0.0802420928571429 -0.0508976142857143 0.00155591914285714 -0.0120147706714286 0.0062000974 -0.0224882911857143 -0.0536972613428571 -0.130457978571429 0.00265019807142857 -0.00531162615714286 0.0129842025714286 -0.0332425359327143 -0.0289097433 -0.0946301 -0.0209563315714286 -0.000338699 0.0133676891428571 -0.0705833348598571 -0.0021400604 0.0213705557142857 -0.111358142857143 0.00964676814285714 0.000704452428571429 -0.0432619184285714 -0.051946987 0.0122663428571429 0.0181028985714286 0.0350858962857143 0.00404762314285714 -0.011362402 -0.023999008 -0.0214612471285714 -0.0276253366571429 0.00720759414285714 0.000598771714285714 0.041812122 0.0828104342857143 -0.0446703528571429 0.00130379557142857 -9.6182e-05 0.0240647804285714 0.00659154857142857 -0.0191974789714286 -0.0235198542857143 -0.0310062857142857 0.00853875257142857 0.0424954718571429 -0.000780793142857143 0.00256413142857143 0.00890210071428571 0.00343914314285715 0.00162107114285714 0.0118333774285714 0.001923145 -0.0856075271428571 0.0481194218571429 -0.0456217996571429 0.000225442571428571 -0.00679050842857143 -0.0227047142857143 0.000373627871428571 0.00101474228571429 -0.0104232674571429 -0.00239404125714286 0.000551856442857143 -0.00515244789857143 0.0229869772857143 -0.0427854831428571 -0.0610921632857143 0.0521950105714286 0.0431327205142857 0.011974937 0.144376285714286 -0.00145924157142857 -0.116319814285714 0.0244064142857143 5.52837142857143e-05 0.00176522714285714 0.0184289046857143 0.0148988458857143 0.00538951671428572 0.00448809428571429 -0.0259289198571429 -0.00188524757142857 -0.061079802 -0.001241956 -0.0271322504857143 -0.00848498 0.0267237526714286 -0.000185348055714286 0.00342222814285714 0.00993205285714286 7.91100000000002e-06 -0.0677021398571429 -0.00840569728571429 -0.0248727415 0.0916305371428571 0.000401372714285714 0.000956195857142857 0.0224431865428571 0.000180247571428571 -0.0423836051428571 0.00530617314285714 0.000431708714285714 -0.000313917714285716 0.0291348657142857 0.0290388383285714 -0.00152399795714286 0.028256958 0.0763763571428571 0.03554916 0.0201127595714286 -0.000445284528571429 0.0515049780428571 0.065152608 0.0361929718285714 0.0118088628571429 -0.00506565828571428 -0.00257804428571429 -0.002452123 -0.0495978571428571 0.101707447028571 0.109937599285714 -0.0476965611428571 -0.00102482957142857 -0.0190567487142857 -0.00792609714285714 0.0649296027142857 0.0199944887142857 0.00789949822714286 -0.00293582285714286 -0.0463256410571429 0.000173397871428571 -0.299249714285714 0.00433018 0.0221836309428571 0.00144533557142857 0.0463951428571429 0.00108760657142857 0.000103423142857144 -0.0203772454285714 -0.000410777285714286 -0.000481787428857143 0.000335434285714286 0.0015897612 0.0649982978571429 0.0174949894285714 0.00123809585714286 -0.0815536408857143 -0.0574713362857143 0.0739871328571429 -0.0979014385714286 -0.00994417714285714 -0.00519553078571429 0.00334565757142857 0.0195783128571429 -0.0242218571428572 -0.0166635379428571 -0.0282278059 0.0148794018571429 0.0706456431142857 0.0688548685228571 -0.00188956971428571 -0.00618413758571429 0.019391436 -0.0315003919642857 -0.152503242857143 -0.016501612 -0.0270910524285714 -0.0485440172857143 0.0554443722857143 -0.0341458612857143 -0.154680766371429 -0.0281167661285714 -0.06758679 0.008507574 -0.0136158428571429 -0.00140584818571429 0.00296068442857143 -0.00418126285714286 -0.00174093885714286 0.000152465251428572 -0.0283912917142857 0.001800966 -0.00303391614285714 0.0497640333714286 0.0407377690714286 0.0338278394285714 0.004253399 -0.0187044625571429 0.0204004200928571 0.0982615402 -1.09691428571428e-05 -0.00934097206785714 -0.000788747357142857 0.0015278616 0.0009714274 -0.0393549003571429 0.0248940874428571 -0.00333640714285714 0.0539445164285714 0.0384364402857143 0.0340809087142857 0.0521449298857143 -0.00728532888571429 0.00298500485714286 0.00324113671428571 -0.000142713 0.0438903459142857 0.024536603 -0.000623903471428571 0.031371363 0.0110193857142857 -0.02794509 0.0393966747142857 -0.0341234167142857 -0.0181749602857143 0.0184596575714286 0.0367396629714286 -0.0216208387 -0.000695681428571429 0.00323852657142857 0.0434051214285714 0.003636259 0.0177368614285714 0.0679545857142857 0.084764336 0.0520264578571429 -0.000260543714285714 0.0379057308571429 0.094161666 0.0257101347142857 0.00617018885714286 -0.00459631028571429 0.0007798292 0.03273536914 0.0119960586285714 -0.0123100561671429 0.0796584768571429 -0.01251479 -0.00275804357142857 0.00019089571428572 -0.0312002020142857 -0.00159111428571429 -0.139183194285714 -0.00165688998571429 -0.0249623316714286 -0.0179156112725714 0.0251781331428571 -0.0229513759714286 0.0194918641428571 0.00121819971428571 0.0216398478571429 -0.00226254738428571 0.000832672428571429 0.0556532155714286 0.000372662714285714 -0.00225267554571429 -0.0201274678428571 -0.0286473987142857 -0.0277170274142857 -0.0260598757142857 -0.0390375078571429 0.0162536044571429 0.0010376855 0.0127600062857143 -0.00122466541428571 -0.00275308042857143 -0.0161792857142857 -0.000545616592857143 -0.00190516428571429 -0.000894360857142857 0.00842564557142857 -0.100347867714286 -0.0233640385714286 -0.0418856237142857 0.0243776905557143 0.0317918451428571 0.0122633686142857 0.00312343842857143 -0.0410592148571429 0.000605399999999996 -0.0459033589285714 -0.0190517102428571 -0.000979703185714286 -0.0249241561571429 0.000526492 -0.0666519295714286 0.000843988285714286 -0.00651202895714286 -0.000660208285714286 0.0162665352857143 0.00812148615714285 -0.0223255864285714 -0.00665652571428571 0.00487243842857143 -0.00257500628571429 0.0427728813142857 0.027362498 0.0770692085714286 -0.0086215884 -0.0526338667142857 0.0215492634 -0.000306167814285714 -0.0246369115714286 0.0404543308571429 -0.00479879685714286 -0.00466219087142857 0.0352093842857143 -0.022231636 -0.0101212338857143 0.00114817028571429 0.0616264601428571 0.00282457271428571 -0.000237610428571429 -0.00672995371428571 0.0111365985714286 0.120691529671429 0.0231984254285714 0.046720005 0.00887991011428571 0.0432072757142857 0.0286055762857143 0.0395040415428571 0.0540373642857143 -0.000696318428571429 -0.00465873857142857 -0.0886347932857143 -0.0560238540142857 0.00307615157142857 -0.00241856814285714 0.0110239642857143 -0.0148443002857143 -0.041258622 0.0101619011428571 0.00681043642857143 0.0331347657142857 -0.0132898586857143 -0.00152248285714286 -0.0110272271428571 0.000603881857142858 -0.152227390714286 0.009410852 0.0300406917142857 -0.0207473814285714 -0.0605045197142857 -0.00165053042857143 -0.00224720514285714 0.0013533608 0.000973859428571429 0.0134908567428571 0.00981018285714286 0.00667261134285714 0.0155602689285714 -1.31542857142857e-05 0.00661346014285715 1.72580142857142e-05 -0.000882451857142857 0.0198868928571429 -0.0833622857142857 -0.0589715979571429 -0.0246069651428571 0.0557628897142857 5.03838571428571e-05 -0.000592049214285714 -0.0326956259 0.0402428215714286 0.00256860185714286 0.0309718207142857 -0.001845124 0.00591353942857143 0.00491796314285714 -0.0159052742857143 0.0178908977142857 0.00431356 -0.0415991867142857 0.00170762742857143 -0.0182163061428571 0.0973027642857143 -0.00717883985714286 -0.0781406428571429 0.000469319457142857 -0.00162778428571429 -0.000328487285714286 -0.00341207728571429 -0.0190478267285714 -0.0285153814285714 -0.0383347457885714 0.0208727394571429 -0.0899548571428571 -0.0470192791428571 -0.0697170357142857 -0.0556202475714286 0.000126800714285714 0.00294918328571429 0.000538266428571429 -0.175699859285714 -0.00228006438571429 -0.00183121428571429 0.00238645342857143 0.00175595471428571 -0.0241541824928571 0.000455250785714286 0.024394368 -0.001082918 -0.0168679838571429 0.0173861382857143 -0.0632042121428571 0.000806490142857143 -0.00795500857142858 -0.0448495993571429 0.0178914362714286 0.000872346685714286 -0.000716228857142857 0.0237490571428571 0.00233655122857143 0.001424797 0.00123569035714286 -0.00161191671428571 -0.01386675 -0.00038639582 -0.000837907428571428 2.60214285714286e-05 0.00458342 0.0134049778571429 0.00101525857142857 0.000955763857142857 0.00187441142857143 0.00189998857142857 -0.0189415938571429 0.0002538323 -0.00373735428571429 -0.00141841642857143 -0.000408431285714286 -0.000162961785714286 -0.0103405757942857 0.00121119285714286 -0.000772525857142857 0.00269344661428571 0.0400153176142857 0.00676445942857143 0.0932878747142857 -0.0107469047142857 -0.0799460985714286 -0.002809395 0.00339407528571429 0.028950774 0.000487622714285714 0.00455070042857143 0.0514158832857143 -0.00558428428571429 -0.00184702285714286 0.0164825220285714 0.00345724 -0.00226240957142857 0.0309713275714286 0.000614272085714286 0.00179873028571429 0.000988409142857143 -0.00268595192857143 0.0247205071428571 0.0228329721428571 -0.00395252531571429 -0.00689224282857143 -0.00866808285714286 -0.00208597444285714 -0.000359793914285714 0.000141066528571429 -0.0543301125714286 0.00334926271428571 -0.000712275285714286 0.008942753 -0.0530330237142857 -0.000799333442857143 8.1037514285714e-05 -0.0715998571428571 -0.0214466095714286 -0.000341604285714286 0.0412962874285714 -0.0326174778571428 0.0272645984285714 -0.0505262785714286 -0.000514659571428569 0.0570368594285714 0.00172680957142857 -0.00517362857142857 0.00117583085714286 -0.0511951186428571 0.0296316699714286 0.0352783001428571 0.000899535285714286 0.00732509428571428 -0.00143081271428571 -0.0307489916571429 -0.158713131428571 0.0375730109 0.015460893 -0.000516403814285714 -0.0423198274285714 -0.0496939780814286 0.0550057007142857 0.00320029285714286 -0.00988365042857143 0.00187416974285714 -0.00347890142857143 0.00249783885714286 0.0418201174285714 0.080161223 -0.0226926394285714 -0.0151614069285714 2.23592e-05 0.0380936424285714 -0.005804131 0.00678771828571429 -0.00138826809428571 0.00701996861428571 0.013968091 0.0314948913285714 -0.0104795754285714 0.0190464457142857 -0.0160847725428571 -0.00389572085714286 0.00809304028571428 0.00559210228571429 -0.0421588252857143 0.0746616888571429 0.0197393095142857 0.00678040442857143 0.0506692373285714 0.000179167571428571 -0.00595199285714286 0.00255726057142857 0.000102201714285714 0.00840337080000001 0.0594044012714286 0.0134822864285714 0.0290495248142857 0.000638123428571429 0.001953578 0.00584423801428571 -0.0131980289142857 -0.00208064114285714 -0.00126549171428571 -0.0215211881 -0.00893695742857143 0.00301730435714286 0.0181162572857143 0.0358117224285714 0.0381212181428571 -0.161928734285714 -0.0770943637142857 -0.00289455642857143 -0.0155798757142857 -0.02960092 0.00312722597142857 -0.0429327728571429 0.0769823171428571 -0.0217496473285714 0.00161312171428571 0.00758179051428571 -0.0242693457142857 -0.000537267 0.00411902705714286 0.00383233142857143 -0.0364840585714286 0.00191963542857143 -0.0005357745 0.0856902398571429 -0.0107574890657143 -0.00889627185714286 0.02403097 -0.232903428571429 -0.00108591857142857 -0.00507422571428571 -0.000117820857142857 0.0173341267142857 -0.131012 0.0308746904285714 -0.000428177914285714 0.00790427057142857 0.0376974628571429 0.036051342 0.000478192514285714 0.0304618808571429 -0.0445665812857143 0.0108191450285714 -0.00912129514285714 0.00412299557142857 -0.0126027144285714 0.0310510255714286 -0.073271638 -0.017373539 0.00698736142857143 0.0452916072857143 -0.00109455485714286 -0.000204872857142857 -0.00285315351714286 0.000292199857142857 0.00239413785714286 -0.0774583714285714 -0.0265735563428571 0.00287411285714286 0.00575576258571429 -0.0774684982857143 0.0330380488571429 0.00348044242857143 0.108000177875714 0.0589881164428571 0.0747143985714286 0.0142733798571429 0.0591079589714286 0.00487887385714286 -0.0634579771428572 -0.000686425071428571 -0.000336184285714286 -0.0404450638571429 -0.000663135042857143 -0.00149919142857143 -0.000947399485714286 0.000449417385714286 0.00120206642571429 0.01385518 -0.000841044285714286 0.00650739042857143 0.000790415571428571 0.024762733 0.000751024285714286 0.039103884 -0.00117869585714286 -0.012473409 0.04967191437 -0.027424791 -0.028356565 0.00183891142857143 0.0130573392571429 0.000293643285714286 -0.00218996942857143 -0.0824645111428571 0.002224409 0.00983307757142857 0.000688303007142857 0.000408924 -0.0452814104285714 -0.0109282172857143 0.00604997571428571 0.0145103220857143 0.0335874338571429 0.0403754284285714 -0.128903204231429 0.00111175714285714 -0.0471501844928571 0.00267717157142857 9.14102142857143e-05 0.0191526872714286 0.00415385528571429 0.102808556142857 -0.158782571428571 -0.07134276 -0.0110452974285714 -0.100138938428571 -0.0255936394571428 0.00609545357142857 0.00507372757142857 0.0301470567142857 -0.00842584615714286 0.017359881 0.00708231185714286 -0.0371387887142857 0.089288868 -0.0310490772857143 0.159734990714286 -0.0300755572857143 0.0212898023428571 0.0408666023428571 0.02540815 0.000947863857142857 0.000997543 0.0213160524285714 -0.00741909027142857 -0.0446704666142857 -0.0266757017285714 -0.00113727671428571 -0.00341487828571429 -0.0700522382 -0.0354606907714286 0.0198619981428571 0.00430667728571429 -0.000200564142857143 0.0411703642142857 -0.00464436142857143 0.00158863557142857 -0.000113714185714285 0.0468127835714286 -0.00679522142857143 -0.000575203857142857 -0.000722387142857143 0.002734085 0.0387771050285714 -0.00584603207142857 -0.001035689 0.00066145 0.0156511062442857 -0.0166124691428571 -0.000262227047142857 0.0879290642857143 -0.0542553528571429 0.0129896448571429 -0.108387795142857 -0.0122278614285714 0.0292132004285714 -0.00206985657142857 -0.0230568345 0.0239039318857143 -0.0483898732857143 -0.0510723078571429 -0.0259073552285714 0.002319967 -0.0245432752314286 -0.0174665939857143 -0.165797 -0.0315353704 0.00107106271428571 -0.0225194897142857 0.00208731585714286 0.0190883036 -0.120177142857143 0.019197375 -0.00232889928571429 -0.0842597328571429 -0.00662085714285715 0.0710280114285714 0.000378422571428572 -0.00189610850285714 -0.0552888767628571 -0.00383766214285714 -0.039925241 -0.0166428598571429 -0.0270136465142857 -0.004176895 0.00169275528571428 0.0375327291428571 0.0233107609 -0.00529671428571429 0.0524490542857143 -0.159925714285714 0.00426275557142857 -0.000532929857142857 -0.0562207971 -0.0385583487142857 -0.0807213085714286 0.00186957685714286 -0.00103633457142857 -0.0585499228571429 0.0907937965 0.00323695647142857 -0.122595145571429 -0.00936639791428572 0.00160342285714286 -0.009388238 0.0415036214285714 -0.0103902368571429 0.0299261664857143 -0.0124562004671429 -0.0539696 0.00155956078142857 0.0408626721571429 0.000145301714285715 0.00205959085714286 0.0157002690428571 0.000804165242857143 0.0368654949714286 0.0765986531428571 -0.03733141 0.00140215204285714 0.0232486498571429 -0.0391472579428571 -0.0107568137571429 -0.0184548767 0.000730189142857143 -0.00858450914285714 0.0411610364285714 0.0308294948571429 -0.0062808843 0.006729887 0.04839049 0.0782388326142857 -0.00169753714285714 -0.0133598428571429 -0.0648278567571429 -0.021238204 -0.0205768296285714 0.0151490442857143 0.00228335111428571 -0.00282976642857143 -0.000326066428571429 0.00193459571428571 -0.00250991614285714 0.0175967946842857 0.0134282885714286 -0.00432195 0.00282074728571429 -0.00219785588571429 0.00335495328571429 0.0298939358285714 0.136859118571429 -0.0250546694285714 0.00792291828571429 0.00186259528571429 -0.000331883657142857 -0.00417007034285714 0.00370716485714286 0.000174330314285714 0.00517996142857143 0.000146169142857143 0.000273493871428571 -0.000956885057142857 -0.062852888 -0.000559786285714286 -0.0437091547142857 0.01260286 -0.0114063614285714 0.0920579371428571 -0.000601623428571428 0.00414776247142857 0.00852500571428571 -0.00846329142857143 0.00113842914285714 -0.01316709 0.0345899061428571 -0.021495219 0.00193846830142857 -0.00067592 -0.00320135285714286 -0.0230662328285714 -0.00139390142857143 -0.0226952554285714 -0.0384719331428571 -0.0436384575714286 0.0131877644285714 0.00185160085714286 -0.0188235402857143 0.00126266928571429 -0.0273983484285714 -0.00184639508571429 -0.0152347662857143 0.02784509 0.0447473824534286 -0.00205470928571429 0.0663730131428572 -0.00234086371428571 0.0466717784285714 0.0154545915714286 -0.0153213525714286 -0.0175296285714286 0.00142159304285714 -0.0345685890428571 -0.00218685428571429 -0.0338028683 0.087051266 -0.00401182785714286 0.020841093 0.000853777142857143 0.000176309714285714 -0.00238201957142857 -0.00162159285714286 0.0141279615142857 0.00244748714285714 0.039917094 0.000747905714285714 -0.0171239991428571 0.0193154147142857 -0.00496196254285714 0.00137129828571429 -0.0222086178571429 0.0198877544285714 0.0126487872857143 0.00378158857142857 -0.0371385622857143 0.00402352857142857 -0.194064892857143 -0.0649497590857143 0.0306640232428571 -0.0100773558571429 -0.00773040385714286 -0.0651621501428571 0.000339453285714285 -0.0546111818571429 -0.00440527371428571 -0.031191386 -0.00100574128571429 -0.0249169328571429 0.01122335 0.0250752057142857 -0.00184069387285714 0.000486740457142857 -0.0220350015714286 -0.09386217 0.021157129 -0.00546414258571429 0.00270963782857143 -0.0528622378142857 -0.00495485842857143 -0.0392955027142857 0.000337794428571429 0.00202494242857143 -0.023739937 0.00236227 0.0135984724285714 0.00258222142857143 -0.0201066637857143 0.00211410228571429 0.000989947142857143 -0.000383101714285714 -0.0279963626857143 0.000168332428571429 0.0268256368571429 0.00201256371428571 0.006378077 -0.00320032 0.0668807542857143 0.0251310033714286 -0.000752602142857143 -0.000368592285714286 -0.00142323685714286 -0.0393891267142857 0.0181435895157143 0.00111307271428571 0.00184648728571429 -0.0591246424285714 0.0133088315714286 -0.0638201851428571 0.00582441985714286 -0.0047262284 0.103440239428571 0.00298416942857143 0.00378520928571429 0.026319591 0.0276114112857143 0.0683931057142857 0.0560211052857143 0.0263409517571429 0.00306169085714286 -0.000397482585714286 -0.00102313381428571 0.0393245453142857 -0.0167860544285714 -0.00622449 0.0253421881428571 0.0849341919571429 0.0204226529714286 0.0704823694285714 -0.0194956808871429 0.0216775758857143 -0.00491513717142857 -0.167259750428571 0.00111945071428571 0.00992468142857143 -0.000498707285714286 -0.001323278 0.041010542 0.00382373564285714 -0.0845059757142857 -0.0288008422857143 -0.0284944477142857 0.000569501142857143 -0.147407285714286 -0.0180195518571429 -0.0377178303657143 0.0207993626857143 -0.0158264237428571 -0.011199864 0.0138350172 -0.0178263427571429 -0.000405710142857143 -0.0130882907142857 0.0310346697142857 -0.00350662485714286 -0.0593484217714286 -0.0886931428571429 -0.0560741199428571 -0.0170174778571429 0.0197608038571429 0.00131490714285714 -0.002414 0.0144876571428571 0.0002066719 0.00463867671428571 -0.0720142907142857 0.0443772894285714 -0.00361052721428571 0.0841020214285714 0.001616182 0.002684782 0.02384844 -0.00716921628571428 -0.0645205307714286 0.0179993877142857 0.00772691501428571 -0.000441104285714286 0.0127727758571429 0.147341182271429 -0.0226595001428571 0.00579960971428571 0.00192671085714286 -0.00146219257142857 0.000298908142857143 0.0039048295 0.00122765557142857 0.00932971828571429 0.0157601457142857 0.0228139285714286 0.0542962945714286 0.0798306394857143 -0.10971171 0.0289751233842857 -0.0126804157142857 0.0517132804571429 0.00635175714285714 -0.00611570285714286 0.0120003528571429 -0.0483259841428571 0.0414596461428571 0.00763600542857143 -0.000356448842857143 -0.0190555105428571 0.00180098985714286 0.000992332428571428 0.00231005428571429 0.0323930407142857 0.0071047209 -0.000543422328571429 0.0164175495471429 0.0135513957142857 0.00563450668571429 0.000570065714285714 -0.000683079857142857 0.0548157934285714 -0.0211944873714286 0.0213321264 -0.00119339628571429 -0.0155105888571429 -0.000119287571428571 0.00277785485714286 0.00222158571428571 0.0303331342857143 0.00277769614285714 0.0012198513 -0.0226998803571429 0.000868840571428572 -0.0174374786 -0.0150273890271429 -0.00342843042857143 -0.000639294442857143 0.00643303877142857 -0.00106029048571429 -0.017565671 -0.00606162385714286 -0.00487004757142857 -0.0585622 -0.000822918571428572 0.000461580171428571 0.000419415285714286 -0.0655963677142857 -0.168105655714286 -0.0312783481857143 0.0109361682857143 -0.00838871257142857 0.0233321020571429 -0.00154995714285714 -0.0179863722857143 0.000336446784285714 0.0313046231428571 0.00562079042857143 0.000527570242857143 0.0185342971428571 -0.0674190671428571 -0.157547132857143 -0.175090228571429 -0.0280426828428571 0.00451786871428571 0.0377218232857143 0.0579501285714286 0.002394596 0.000616717228571429 -0.000665837428571428 -0.000417168857142857 0.00165485 -0.00237114842857143 0.000903197714285714 0.015935971 0.0169024590714286 0.0584402987142857 0.0455181985714286 0.0330658322857143 0.00211645847142857 -0.00161600322857143 -0.00211257228571429 -0.0840727967714286 -0.000288679 -0.00373629457142857 0.000624261571428571 0.0016350747 0.030680766 0.000626523857142857 -0.000512381714285714 0.00805058427142857 -0.00741944942857143 -0.0397889865857143 0.0485206013442857 0.0803406365857143 -0.000751808285714286 0.00143382142857143 0.00539941871428571 -0.0387694071428571 0.0130967837142857 -0.0372127084285714 0.0138726454742857 0.0502643504142857 -0.0102772985714286 0.0359803495285714 -0.0143139287428571 -0.0331270910285714 0.0271859085714286 0.0108833774285714 0.0129605733971429 -0.0474300354714286 -0.000974736285714286 -0.00135056858571429 0.0192187471428571 0.0910029668142857 -0.0267070334285714 -0.0169994467714286 -0.0280744974285714 -0.0276421581428571 -0.0447226945714286 -0.063023527 -0.00358493857142857 -0.122359428571429 -0.0456720527142857 -0.00107460028571429 0.0562911512857143 -0.0297845328571429 -0.0422520972671429 -0.00725704314285714 -0.0272382444285714 -0.00629490771428571 -0.0216698660285714 -0.000138019257142857 -0.00223290042857143 -0.0358506219714286 -0.0517535847142857 0.0689031791428571 0.00249469242857143 -0.0221019028571429 -0.0975761533857143 -0.0472916742714286 -0.0859238571428571 -0.0496303818571429 0.00144421195714286 -0.003782361 0.0191753177142857 0.0182316467142857 0.0473119418571429 -0.00661099771428571 0.0714279965714286 -0.00919324671428571 0.0377215054571429 0.0806089768142857 3.99595571428571e-05 -0.03486014 0.108586213428571 -0.03917979 0.0138927324285714 -0.00142231087142857 0.0304881665714286 0.0153254941285714 -0.042097971308 -0.000689823042857143 -0.107603630714286 -0.022237435 -0.0253353128571429 -0.0188096073285714 0.0209080167142857 0.00255251985714286 -0.00562593285714286 0.000976752428571429 0.0119072823942857 0.0424866891428571 0.0158810344285714 -0.000317949528571429 0.0175032622857143 0.00406815528571429 -0.00155568871428571 0.00064127 0.0138349167 -0.0423296445857143 0.000143475757142857 -0.0013156509 0.00781404271428571 -0.00123838282857143 -0.0460586941428571 0.00564954385714286 0.00110793657142857 0.00135859542857143 -0.0112250175714286 -0.143693142857143 0.0237113003571429 -0.124016012857143 0.0517182475714286 -0.0234477911428571 -0.0206942408571429 -0.0188071112571429 -0.0124013013657143 -0.0300342968571429 -0.000168106428571429 -0.00174723385714286 0.0115226332857143 0.000318797571428571 0.0280966536 0.0373187465714286 -0.0349127872857143 0.0490081635714286 -0.168294714285714 -0.0002366825 -0.000286802285714286 -0.0164077471428571 0.000422249042857143 0.0398737550714286 -0.0382914618285714 -0.00394517 -0.054281298 0.0282077362857143 -0.0479993714285714 0.0274013208571429 -0.0904307265714286 0.000547993 -0.0672570428571429 -0.0190659298 -0.0257714344142857 -0.00117327931428571 -0.00569155428571429 -0.0325355835714286 0.0722031511428571 -0.00683686485714286 0.077067937 0.0373460588571429 0.0469859350857143 -0.000110404442857143 -0.002188041 0.113112647 -0.0451623592857143 -0.0240700994285714 -0.00489109142857143 -0.0204040191428571 0.0243492933571429 0.00532415028571429 -0.0801968 0.00176359057142857 -0.0711795719285714 0.0240999361428571 -0.0198222911371429 -0.02760040029 0.00561292214285714 -0.0290810652857143 0.00124645714285714 -0.000824059285714286 -0.0157575371714286 0.00681202442857143 0.0264307487142857 0.000458792857142857 0.0289518044285714 -0.000512968257142857 0.00142259728571429 0.00147044504285714 0.000969302714285714 0.00464941888571429 0.0187720128571429 0.000139329285714286 -0.000828803714285714 0.000530118 -0.00170461185714286 -0.001405079 0.00406033157142857 -0.0367903761428571 -0.0305967542857143 0.000105213771428571 -0.00157234342857143 0.0311909255571429 -0.0270157421428571 0.000190231157142857 -0.00547633062857143 -0.0366146457142857 0.0247529621428571 -0.01353499 0.00431759842857143 -0.00115080714285714 0.000579300214285714 -0.00148272911428571 0.0123156 -0.0229578097 -0.00203412887142857 -0.000330462571428571 -0.00483265762857143 -0.007674389 0.00200066571428571 -0.00375667285714286 0.00106373242857143 -0.000440009914285714 -0.00195395177142857 -0.000492406142857143 -0.000435565714285714 -0.00579794931428571 0.00137795027142857 0.00232939585714286 -0.0338133185714286 -0.0858771428571429 -0.0585156610571429 0.0109110290142857 0.0253634588571429 -0.00157511728857143 -0.0024084859 -0.00121304228571429 0.00212082085714286 -1.1759e-05 0.000146331714285714 -0.0255514097428571 -0.00130751714285714 0.009772029 0.0494306631428571 0.0300008191428571 -0.000281065314285714 -0.0232319452857143 -0.0590778302857143 0.0248707618571429 -0.101575714285714 0.00810826114285714 -0.00126914294285714 -0.0539502503571429 -0.00242727642857143 -0.0144343428571429 -0.0275255314714286 0.00222270442857143 -0.118118579857143 -0.00198946728571429 -0.0395756662714286 -0.010403995 0.0042421849 -0.0409307645714286 -0.0147463171428571 -0.0206763706285714 -0.0182513685714286 0.0361940168571429 -0.00227813871428571 -0.0289934072571429 0.00408146257142857 -0.0106630928571429 0.000717263285714285 0.0264091934285714 0.0110869968571429 0.0582151098571429 0.00710937071428571 -0.0136817765714286 -6.73434428571429e-05 -0.02895472 -0.008285038 -0.000395014285714286 -0.0128406542857143 -0.00137565885714286 -0.0276668810571429 0.0230524765714286 -0.200608085928571 -0.0800933800714286 -0.113248873217143 -0.0221302654285714 -0.00233230178571429 0.0310755301857143 -0.00124551 -0.0213073415857143 0.0230669811428571 0.0901385777142857 -0.0668095551428571 -0.020384961 -0.0315432214285714 -0.00472077771428571 0.0978029183428571 0.0236514430142857 -0.0271823264285714 0.0457959932857143 0.000951119614285714 -0.0302713775714286 -0.0456868125857143 0.000293866202857143 -0.0599727325714286 -0.000917134271428571 0.00433978114285714 0.00242919271428571 0.00913568257142857 0.07837164 -0.00248972885714286 0.00414611682857143 -0.016007464 0.03709832 -0.0590310926857143 0.0843419087428571 0.0352794167285714 0.000819650428571429 0.0130532832857143 -0.008722195 0.000869704885714286 -0.0275179404857143 -0.0784500321428571 -0.0583013693571429 -0.00240394452857143 -0.0218955271428571 0.003640841 -0.14278644 -0.00390472414285714 -0.0134630962857143 -0.00936642057142857 0.00143603364285714 0.108231743142857 0.0100436204285714 -0.0232160103571429 -0.0841641308385714 0.00106400285714286 -0.0398347255714286 0.000226984657142857 0.0494887157142857 -0.00134436429285714 -0.0783171428571429 0.00363720614285714 0.00376362942857143 0.0492394058571429 -0.02291354764 -0.0523311655714286 -0.0113677503428571 0.00217546471428571 0.04529153698 0.0190384841714286 -0.0366460623571429 -0.00500539657142857 0.00435485928571429 -0.0302695241428571 -0.00115413322857143 -0.00264165428571428 0.0277959744285714 0.0140871868285714 0.0209513682857143 -0.0196855828428571 0.000643696 0.00622436085714286 0.0276577346571429 0.03768977976 -0.023161957 -0.00664295857142857 0.000539827 0.0918641777142857 0.00312046271428571 0.002239518 0.028932603 0.0517528218857143 -0.0210881528571429 0.0551781186642857 0.0363705372857143 0.00127925414285714 0.00424994521428571 0.0384518706571429 0.00771413714285714 -0.000322597285714286 0.0155195121428571 0.000446157142857137 0.039140554 -0.007146161 0.00416268385714286 0.00070655688 -0.0565333914 -0.0293952508571429 0.0221087400571429 -6.34109999999999e-05 0.000327209428571429 -0.0514110888 -0.00264849442857143 -0.0539769054428571 0.00428294157142857 0.02055471 0.0027328 -0.00679847714285715 0.0185515671428571 0.02744551 -0.00127348757142857 -0.0869467592857143 0.0608176211428571 -0.000193554128571425 0.0199677501428571 0.0053108 -0.05372506 0.0141913672857143 -0.00626214857142857 -0.0399808396857143 -0.0204423688571429 -0.00341536644285714 -0.00158250742857143 0.0170288383285714 -0.0304110991042857 -0.000902513657142857 -0.00141760342857143 0.0176171682 -0.0136089767142857 0.0408727145714286 0.007526856 0.00899401182857142 -0.0239071728571429 -0.0729388865557143 -0.0345947805857143 0.0585872 -0.103153290714286 -0.208770987142857 -0.110611708 -0.06489386 0.0368930529142857 -0.000480685014285717 0.0264635403428571 0.0271179140057143 -0.0295537975714286 0.0106261171428571 -0.0286091680142857 -0.0198231787142857 0.000625878571428571 0.00421587428571429 -0.0626077617285714 -0.0389589884285714 0.0211214488285714 -0.001663232 -0.00915958007142857 0.00197241895714286 -0.000945509828571429 0.00374866042857143 -0.00529486142857143 -3.41488571428571e-05 0.0473330287 0.0419687465142857 -0.0321695141857143 -0.010171422 -0.00132821942857143 0.0422580021428571 0.00228670442857143 0.000743362142857143 -0.00168556211428571 0.0200415414285714 -0.00855260482857143 0.00214413171428571 -0.0558832857142857 -0.0216520885714286 -0.0580475498571429 -0.00197926571428572 -0.00213646877142857 0.0300632612857143 -0.00804514614285714 0.00111172328571429 -0.0288468931428571 -0.0494944457142857 0.00721222471428571 -0.0133201344285714 0.00118721014285714 0.0421751712857143 0.0204646862857143 -0.00233287142857143 0.0110541874285714 1.77198571428572e-05 0.00148077828571429 -0.183629786 -0.0393472571428571 0.0609561578571429 0.0269325655285714 0.000700032857142857 0.0311398944285714 0.0196292228571429 0.00779185588571428 0.00144686128571429 -0.00461743728571429 0.0247995181428571 -0.00125493912857143 -0.00140233785714286 -0.00253627171428571 0.0470339918571429 0.0558500846571429 0.010650177 0.00830797071428572 0.0588573239857143 0.0296528047985714 0.000181931785714286 0.0762357268571429 -0.0282484472857143 -0.000412974 -0.107691 -0.00150778984142857 -0.00554703345714286 0.01332574 -0.000694301285714286 0.00860870285714286 -0.00166106371428571 0.000505990971428571 0.00387895085714286 -0.00230140957142857 0.0108959584285714 0.00235701685714286 -0.017309781 0.0468882425285714 0.100140700142857 -1.90834285714283e-05 0.02449540734 0.0215482209142857 0.000818752571428571 -0.0374346191428571 0.00221579071428571 -0.000382033714285714 -0.103311695857143 0.0383767057142857 0.0539964083457143 -0.0260595712857143 -0.0198086578571429 -0.0198354511428571 -0.100396823585714 0.0193042843714286 -0.0260932574285714 -0.02200429 0.0224676399857143 0.00178825871428571 -0.001618863 -0.0265329358 3.54420142857143e-05 0.00193557671428571 -0.0268211242857143 -0.000495820394285714 -0.006423216 0.000105715857142857 0.00617731965714286 -0.000820960185714286 0.0678478842857143 -0.017382953 -0.0397323125 0.000341337642857143 -0.0112485496714286 0.0256221307142857 0.00734986142857143 -0.000177151857142857 -9.35157142857143e-05 -0.000655733714285714 -9.18029228571428e-05 0.00175674167142857 0.0149514679857143 -0.0156016234428571 0.00341148761285714 -0.0145128046857143 -0.0775787814285714 0.00372350842857143 -0.0175009867142857 -5.54401114285714e-05 -0.000869053 -0.00500358082857143 3.37212857142858e-05 0.0587370172571429 -0.0830414507142857 -0.00570064272857143 0.000631092871428571 -0.0130951155714286 -0.0387342297142857 0.0682545 0.000852148514285714 -0.00871040020571429 0.0208906385714286 -0.002679628 0.000106346857142857 -0.0503134248571429 -0.000792086142857143 0.0354824530285714 0.0146752664142857 0.0420464585714286 0.00309912 -0.000901822142857143 0.00168620384285714 -0.00357742617714286 0.00428755828571428 0.00279471857142857 -0.00355172485714286 -0.00355410485714286 0.00250962581071429 -0.0026059884 0.00200237253742857 -0.0649849815714286 -0.020082415 0.0310682951428571 -0.0538794889 0.0466604637142857 0.00109665857142857 0.0310026771428571 0.0489171617571428 0.0213247491857143 0.000951873714285714 0.00152906985714286 -0.00425087414285714 0.0947511221428571 0.0625806 -0.0159734807142857 0.017438523 -0.0003993843 0.00395491128571429 -2.24414571428572e-05 1.09018142857143e-05 0.0149665388714286 0.00193032637142857 0.00286962971428571 -0.00404599985714286 0.0142108088571429 0.0223826114285714 0.0348827297285714 -0.00173500971428571 0.00627271871428571 -0.017895865 -0.133329257714286 0.00161906212857143 0.00697338385714286 0.04178938 0.000427522285714286 0.0352463492857143 -0.0561438360714286 -0.000652845571428571 0.0181721742857143 -0.00495316871428572 0.000298932571428571 -0.00136505681428571 0.0199744734057143 -0.000931265285714286 -0.0205886058571429 0.00798067714285714 0.02147712 -0.0284366238 0.0133925371428571 0.0109488877142857 0.0235645927 -0.00963894357142857 -0.0111863213714286 -0.00957367142857143 -0.00104867685714286 -0.00347277964285714 0.06120346 -0.00383669057142857 0.0368530061428571 -0.00466378857142857 -0.00607948857142857 -0.0708320510285714 -0.0238321693571429 -0.00948254728 -0.0259322835714286 0.00677325371428571 0.0342627171428571 -0.000739600428571429 0.000255534885714286 -0.00604174914285714 0.067584448 -0.0475943351428571 -0.0412590598142857 -1.24042857142858e-05 -0.0361928571428571 -0.0304736435714286 0.0498980473714286 0.0517534971714286 0.001112452 0.0325408001428571 -0.00284068857142857 -0.0168802127171429 0.00365240142857143 0.000348848685714286 -0.000536533142857143 -0.0135690554285714 -0.0129098070857143 -0.000348718328571429 0.000537046285714286 -0.0481715831 0.0165140888571429 0.0246026092142857 -0.0283610956142857 0.00539714285714286 0.00335139342857143 0.0842395583285714 0.000545300571428571 0.0362216160571429 -0.00918622571428571 0.0325062465285714 0.00197002328571429 0.00149748085714286 -0.00244653742857143 -0.0387480075142857 0.00501505928571429 -0.0200795477142857 0.0262266385714286 0.00257390261428571 -0.00276749642857143 0.0138524931285714 0.0640542485714286 -0.02161693275 -0.0169275215714286 0.0102252538571429 0.0206477801571429 -0.00552142328571429 -0.0203719685714286 0.0250157537142857 -0.0848093525714286 -0.000161889571428571 0.000678007864857143 -0.00123903771428571 0.0232377985714286 0.00258262101428571 0.0140884590285714 -6.73401857142857e-05 -0.0402288056385714 -0.0156887074285714 0.00119030242857143 -0.000315961428571429 0.000721594571428571 -0.0536330333 0.00854916171428572 -0.0167632171428571 -0.0126774168571429 -0.0206156813 0.0320378593714286 -0.0326623101428571 0.00162363571428571 0.079974056 0.0167022579428571 -0.000481659528571429 -0.000254477142857143 -0.00203094842857143 -0.00125286394285714 0.00727491585714286 -0.00216240942857143 0.000770378714285714 -0.016685867 -0.0143284863328571 -0.0255348401 0.0116162145714286 0.000793701271428571 -0.000892850571428571 0.000374246142857143 0.0192172654714286 0.00176802971428571 0.00245590057142857 -0.0559886381428571 0.00197520171428571 0.00303546285714286 0.00169419057142857 0.00661385578571429 0.0173285125714286 0.0316426712857143 -0.0190879248257143 0.00163291757142857 0.0190614062857143 0.0186456774285714 -0.0067924022 -0.0014637 0.0245413914285714 -0.0173767954285714 -0.0451762705714286 0.000515954071428571 0.000606260285714286 0.0405838837285714 0.0438498721428571 -0.0291917011714286 0.000140824 0.00450320071428571 0.030441172 4.25738571428572e-05 0.00300380142857143 -0.00338011454285714 -0.000671044471428571 0.151306315714286 0.0294028215714286 -0.000772514271428571 0.0294076284142857 -0.00152612414285714 -0.00772383428571429 -0.00441285857142857 0.00219112498571429 0.0370085847142857 -0.0395534245714286 -0.00741102514285714 0.001270306 -0.014998497 -0.000291388285714286 -0.114233472242857 -0.00631435014285714 0.000728836571428571 0.00310157742857143 0.033737282 0.0712659704285714 -0.0190112195714286 0.00244201171428571 0.00366906 -0.0196479474285714 0.00337944128571429 0.0426349644285714 -0.0192111428571429 -0.003740324 0.0401371718571429 0.000433426857142857 -0.00121330757142857 0.0255016297242857 -0.00292666428571429 -0.00191730271428571 0.00925331457142857 3.44154714285714e-05 -0.0281920357142857 0.0412591357142857 0.00960651728571429 -0.00154707357142857 0.00104509207142857 -0.0168102088571429 -0.0209863731428571 0.0185197422857143 0.0103300628571429 0.0424605275714286 0.040039465 0.0111346411428571 -0.00111105 -0.0110788371428571 -0.00120083396 -0.001072249 0.0289620775714286 -0.031009056 -0.0156698971428571 -0.000102799871428571 -0.0384061135714286 -0.0432467402857143 0.0451660711428571 2.31599999999998e-05 0.00340780414285714 -0.000129419428571428 0.0184668548571429 0.0034806267 0.0116476285714286 0.110058362857143 0.0268123482857143 -0.0173567957142857 -0.00305047628571429 -0.000967902714285714 0.0197491361428571 0.00217629985714286 0.0006188217 -0.0203259923 0.021471429 -0.00273456701428571 0.0845947085714286 -0.0669789314285714 -0.000120553728571429 -0.000500199285714286 -0.0343193928571429 -0.00633828442857143 0.000309504428571429 0.0315496567214286 -0.0136128174285714 0.00211163414285714 0.00409472528571429 -0.00263418437142857 0.00777524741857143 0.017454703 -0.00230830314285714 0.0493372797142857 0.000818289900000001 -0.00338626985714286 0.00245387427428571 0.0723407595 -0.00944101714285714 0.00859145285714286 7.29938571428571e-05 -0.0205478747571429 0.00814858085714286 0.00120829214285714 0.0874584258571429 0.0248873671428571 0.00810341367142857 -0.0766178966 0.000195115971428571 0.000376751285714286 0.000448784142857143 0.02931919 -0.0110302699871429 0.0264928162857143 0.0374278995714286 -0.0397051904285714 -0.05924927 0.0554432952857143 -0.00132387028571429 0.00178843857142857 -0.00914492557142857 -0.0332353483185714 0.0922799948571429 0.114772155714286 -0.00114787328571429 0.00355883285714286 0.0577095908428571 0.0314849914712857 0.0132995824285714 0.00559194871428571 -0.00718840042857143 -0.1689141 0.00264521185714286 0.0312985427285714 -0.000339906957142857 0.0170858661428571 -0.00431026142857143 0.00399301817142857 -0.0395303553142857 -0.103665 0.0571551336428571 0.0290354255714286 0.0281748401428571 0.0121401854285714 0.00954706714285715 0.0337144192 0.00813382857142857 -0.0134395026142857 0.0259040584285714 0.0190676721857143 -0.00129462128571429 0.0807645968 -0.0676990178857143 -0.0281285728571429 -8.51449714285715e-05 0.122771561428571 0.000922048600000003 0.000504800128571429 0.0164243764571429 -0.00425532085714286 0.155447885714286 0.0342564224285714 0.000264952857142857 0.02697739874 -0.000736133 -0.0315305807 0.00374650714285714 -0.00363825857142857 -0.0078993851 -0.016618502 0.0649633482857143 0.00464887171428571 -0.00662033938571429 -0.0422964338571429 0.0128358414285714 -0.015025167 0.000489764585714286 0.0308802785714286 0.00436400714285714 0.0153760740285714 -9.20857857142857e-05 0.000684044285714286 0.000588743571428571 -7.14068571428572e-05 0.0643526042 -0.0205805519142857 0.00124197182857143 -0.0415445982571429 0.043654832 0.0295244007142857 0.00106741714285714 0.0360497802857143 -0.00359457014285714 0.000903629 0.00488555728571429 0.0205722042857143 -0.134968 0.000153265214285714 -0.051003086744 -0.0574106842857143 0.00653078 0.0164196898428571 -0.0244267375714286 0.00488706304285714 0.000539233714285714 0.0366433657142857 0.0372504328571429 0.00449413665714286 -0.00467197 0.00345191 0.000473807285714286 0.00205739642857143 -0.00227600042857143 0.0593668114285714 -0.135627092857143 0.0079842145 0.000243712378571429 -0.000561273614285714 0.00607709428571429 0.017483325 -0.0594316297142857 -0.0131986964285714 -0.0237114857142857 0.0431992194285714 -0.00117707338571429 -0.0950174055285714 -0.0290962239142857 0.0246570793642857 -0.0236328351428571 0.00438465971428571 0.0107103596971429 -0.0255852717428571 0.000896479142857143 0.0118205981428571 -0.0337808571428571 0.026756525 0.039186467 0.000344863142857143 0.000599404957142857 0.0234220332857143 0.0326340812857143 0.0287307022571429 0.0229607555714286 0.000824194142857143 0.162088122857143 0.00744147132857143 -0.00205572857142857 0.05517946 0.0131792074857143 0.0808343229428571 0.0233838909285714 0.0212402771428571 -0.00570114142857143 0.0291192982857143 -0.0147792697 -0.005155242 0.0786331914285714 0.0489519147142857 -0.0202078644571429 0.005417985 -0.0523119892857143 0.01415815475 0.0128473307142857 0.00429106185714286 -0.0286595034857143 -0.00569999985714286 0.0587314815714286 0.00121654942857143 -0.0104793412857143 0.000437272171428571 0.0327608448571429 -0.016458425 -0.0473868571428571 0.0850735773285714 -0.0474251428571429 -0.00477113921428571 0.0176157230142857 0.004338254 0.0196535972857143 -0.00125472314285714 0.000658992914285714 -0.00649105648571429 -0.0362056908714286 0.006439027 0.0800092464285714 0.00169615814285714 0.0747628064857143 0.00890182557142857 0.00233321057142857 0.001419996 0.027735558 0.000309908714285714 0.003387142 0.0470766911428571 -0.0152275112142857 -0.0310924118571429 0.0524387985714286 0.0316748842857143 0.0316211185714286 0.0402788115428571 0.0122981269571429 0.00516083814285714 0.000448932482857143 0.0686131915714286 -0.0117489694714286 0.0117396691428571 0.0193382426428571 -0.00893370831428571 0.00012095005 -0.00934768985714286 0.00850107857142857 0.0531656858842857 -0.0627433428571429 -0.0214405887142857 0.0476336967142857 -0.0393881691428571 0.0438091778714286 -0.000815416557142857 0.0164189314285714 -0.0290397885714286 0.0321312674285714 -0.0418203294742857 -0.0214151879428571 0.00202326314285714 -0.0133989020428571 0.0288585615571429 0.0228492813 -6.03925714285715e-05 0.00534385521428571 -0.0398431167142857 -0.000525736857142857 -0.00125521728571429 -8.50748142857143e-05 0.0324167654285714 -0.0530572 0.00394978698571429 0.006660367 -7.12585714285709e-05 0.000537495571428571 0.00797267041428571 0.00432289771428571 0.0010381519 -0.00327803457142857 -0.000799745714285714 0.00319240428571429 0.0551712107857143 0.00950782571428571 -0.00022828568 0.0613576254285714 -0.012851285 0.0110095024571429 -0.0530673392857143 0.0357814507142857 0.0308609419285714 -0.0290848501285714 0.0676305891 0.0356075564285714 0.01762917 -0.000408348687142857 0.00771661142857143 -0.0738222324142857 -0.0472764696857143 -0.0466645259714286 0.0744545785714286 -0.0206620655 -0.0752931272857143 0.0392565388571429 0.000710414571428571 0.0188064461142857 -0.002782927 0.000590572142857143 7.70925714285715e-05 -0.00695206528571429 -0.0254595651428571 -0.0275390761285714 -0.0035582269 -0.00154207895714286 -0.0819560148571429 0.00175868 -0.0317506958714286 0.0698036504285714 -0.00587083618571429 -0.0794831915714286 0.00446856757142857 -0.0139019310285714 0.000538937571428571 -0.0437891261428571 -0.000675549342857143 0.0387816049285714 -0.0847587662857143 -0.00191299307142857 0.00235335395714286 -0.0262711131428571 -0.0273678127142857 -0.000970199142857143 0.00296069411428571 -0.000524282857142857 -0.000470677571428571 0.0505226415714286 0.0117575516714286 0.0173128222428571 -0.00830149171428572 0.0142925689514286 -0.0618210302142857 0.00213300428571429 0.0158449814114286 0.0240016398571429 -0.0248802214571429 -0.000129285085714286 0.00479873035714286 -0.0374965248571429 -0.0954234285714286 0.0154690072857143 -0.00660402512857143 0.0528188495285714 -0.00560677138571429 -0.0512528157142857 -0.0873663445142857 0.000771191542857143 -0.106101660857143 0.00460216628571429 -0.0404084932857143 0.00538362934285714 0.00164202728571429 -0.0237821871428571 0.0120278008571429 -0.000473060857142857 -0.0515754085714286 0.0536210742857143 0.0156890528571429 0.0161600628 -0.0835343 0.0793740195714286 0.000766390142857143 0.145169911285714 0.0180705321428571 0.00563937285714286 -0.00252592285714286 0.0466553528571429 -0.115818937285714 -0.005081672 -0.000799319 -0.00853257007142857 0.0227056245114286 -0.0602231428571429 -0.00111964362857143 -0.0532363385714286 -0.000584692342857143 9.07736814285714e-05 0.0715203028571429 -0.00108075285714286 -0.00249831985714286 -0.0365545305714286 -0.00108856788571429 -0.00806495714285714 -0.0138573532857143 0.00519103428571429 -0.0252096347 -0.000999229982857145 -0.0124617057571429 -0.0389936660728571 0.0817409071428571 0.00135511414285715 0.006780577 -0.00676585714285715 0.00474162057142857 -0.0166756499642857 0.0147028417142857 0.00105573885714286 -0.000301639828571429 0.0546324637142857 0.0692175758571429 -0.000490882428571429 -0.0147754819 0.0276933908571429 -0.00157449855714286 -0.0286997264285714 0.0162576487142857 0.0917440508571429 -0.0607726605714286 -0.0660814857428571 -0.0281745108714286 -0.000853344 -0.0143889946928571 0.00781111342857143 0.06699421 -0.00237727571428571 0.0446016601428571 -0.0211008544285714 0.107390354428571 -0.0437484861428571 -2.00190000000001e-06 0.0737019095571429 0.0269116361285714 0.0333137972857143 0.00413247642857143 -0.161741976857143 -0.128229 -0.0519886401428571 0.00575653428571428 -0.0144057822857143 0.0255161154285714 0.00178198 0.0188860392428571 -0.00496953844285714 0.043482501 0.0177991274 -0.0382045571428571 0.0276688552857143 0.0242932853428571 -0.0358175897142857 0.0528274338571429 -0.0265344911428571 0.00206968871428571 -0.0281719914285714 0.0367616927285714 -0.00275467464285714 -0.151351007571429 -0.105443947457143 0.00176011714285714 -0.0348563762142857 0.003499373 0.000403729415714286 0.00172835191142857 0.013461596 -0.0204685337714286 0.0135724832857143 0.000722582588571429 0.0561444234285714 -0.000583800285714286 0.0271039532714286 0.00659866757142857 -0.071226781 -0.0469460248571429 -0.0135126681428571 -0.0165263055285714 0.00111412485714286 -0.0507309180857143 0.0381703668571429 -0.00551786528571429 -0.0103939587142857 -0.0232404948 -0.0250317148571429 0.0618730893571429 -0.000218108571428571 -0.00974009242857143 -0.0806064829428571 -0.00142116857142857 -0.00870493614285714 0.0310505 -0.00645367085714285 -0.00298587771428571 0.00789829028571429 -0.0116147104285714 0.000461006671428571 0.000707828714285714 0.000724691787142857 0.0452859958571429 -0.0335233014285714 -0.157333428571429 -0.0227039071428571 -0.0769670628571429 0.000804542657142857 -0.0299569635714286 0.0576054275714286 -0.0200527085714286 0.0139139775714286 -0.00487071 0.157623982857143 0.00288616364285714 0.00883845857142857 0.0684088578571429 -0.10513045 0.217574704428571 0.100206434271429 0.00399306625714286 0.0153626031428572 0.0323941064285714 0.0216036954285714 -0.00480172691428571 0.00207449714285714 -0.0196923105714286 -0.0597944522857143 0.0170687168857143 0.000552937142857143 -0.005512257 -0.000182843428571429 0.00743474428571429 0.000947642285714286 0.0477935873285714 -0.0728682485714286 0.0200136007142857 -0.0471622319571429 -0.05572582041 -0.0710282771428571 0.00274265657142857 0.0429667569 0.035936875 -0.00122509142857143 0.0184798438714286 -0.0456776943285714 -0.0741394850714286 -0.00119681634285714 0.02610946 -0.00248238137142857 0.0576021528571429 -0.0419218874285714 -0.0311560928857143 -0.0658743085714286 -0.005476545 0.101154749 -0.000459696471428571 0.0375851370285714 0.000919340142857143 -0.0464994674285714 -0.000790747142857143 0.00499389485714286 -0.0988547538428571 0.00497942928571429 0.0188806318571429 -0.0277855422857143 0.00950205571428571 -0.0400170708571429 0.029813712 -0.0613211255714286 0.0433783004285714 0.00190441657142857 -0.0348695728571429 0.000876060142857143 0.0745925714285714 -0.0817530908571429 -0.0996741615714286 -0.001278251 -0.000411104798714286 -0.143534345028571 -0.0434238144285714 0.0125771205714286 -0.0303744956114286 -0.012572817 0.0313967052857143 -0.02552821 -0.00732321271428571 0.0212715628571429 0.000531266285714286 0.0502405389714286 0.0232281087142857 -0.126604557142857 0.0687361303 0.002477442 0.0399589064214286 0.074339706 0.125192788428571 0.0972550317142857 -0.00162366428571429 0.0180970008571429 0.0200987505714286 0.00717551285714286 -0.002776869 -0.00544774371428571 0.00272417217142857 0.00471796414285714 0.0355811422857143 0.0741536957142857 0.0384713032857143 0.0965772557142857 0.0349541749714286 0.00364391541428571 0.0822200277142857 0.0385808994714286 0.0310067597142857 0.00146436185714286 0.0545817192857143 0.0179106214285714 0.0374184778571429 0.0518567404285714 0.00196288571428571 0.0638951192857143 0.0846097557142857 0.0561197571428571 -0.00136796057142857 0.000452638485714286 -0.0583425616285714 -0.012563648 0.00378644037142857 -0.0490336431428571 -0.0358393428571429 -0.0349117214285714 -0.0177653352857143 7.91952857142857e-05 0.000160634414285714 0.0124175614285714 0.00657230028571429 0.00837782542857143 -0.0444958087142857 -0.0500424331428571 0.0122269954285714 0.0348888232857143 0.0245342021857143 -0.129066428571429 -0.0199498468571429 0.00719806547142857 0.000130669714285714 0.00508304242857143 0.0331817525714286 -0.0514455162285714 -0.000482539857142857 0.0780624 0.00380083857142857 -0.0118127068428571 0.0275538405714286 -0.00551838571428571 -0.010552835 -0.0300763762857143 0.01360769 0.0219430602714286 0.0248215505714286 -0.0395905356285714 -0.0115776082857143 0.00867129957142857 -0.0592397614285714 -0.0399972581428571 0.00122514685714286 -0.0155098348571429 -0.0629181428571429 0.00463124285714286 0.0171852151428571 0.0423866146428571 -0.000758869157142857 0.000563653257142856 -0.000611732651428571 -0.0255966765714286 0.0786598652857143 -0.0436143463071429 -0.0028139939 -0.0461153973285714 0.0186900342857143 0.0355703524285714 0.00599892214285714 0.00182779245714286 -0.000656502828571429 -0.002084373 0.0755868078714286 0.0351607968 0.00176107585714286 -0.109273514757143 0.004961484 -0.00176084664285714 0.0900998550428571 0.0172624033142857 -0.0210774272857143 -0.00267321571428571 -0.00382416328571429 -0.08695001 0.0465964848 -0.00195301371428571 0.06275122055 -0.0115020365714286 -0.0266453282857143 0.0318671172857143 -0.000332619714285715 0.00290814285714287 0.00387648485714286 0.0781155628571429 -0.0649604748571429 0.0426252097142857 0.00464299731428571 0.0140989414285714 0.0338649542857143 0.00171693714285714 0.00772887985714286 -0.000389970528571428 -0.0100796649285714 -0.00266234314285714 -0.00490863447142857 0.0273019195428857 -0.0728435317142857 -0.00317767314285714 -0.0250408345714286 0.000123992857142857 -0.0271495205714286 -0.0765579110285714 -0.0296929482857143 0.00132028314285714 -0.001071111 0.0292289231428571 0.0219108318571429 -0.0302110625428571 -0.0651516495714286 0.0200173557142857 0.00357595500142857 0.0362995095714286 0.0298359997571429 -0.00266999957142857 0.0232852044285714 0.000319768057142857 -0.0514328847171429 -0.019633064 0.0217643625285714 -0.000609657285714286 -0.0642101975714286 -0.00158106428571429 0.0348897878285714 0.0318620161885714 -0.0531582718571429 0.00318586447142857 -0.0334437819545714 0.00505238442857143 -0.0737287565714286 0.0460233928571429 0.00690310624857143 -0.0270034578285714 -0.0321104882857143 8.19952857142858e-05 -0.0899683534285714 -0.056448787 0.00267960428571429 -0.00255286614285714 -0.0345765944857143 -0.231819842857143 0.003037497 -0.000108870142857143 -0.0127822681714286 -0.0157277885714286 -0.0365693225714286 -0.0740687649571429 0.00942590285714285 -0.0491635397142857 -0.0930197306428572 0.00434827285714286 0.000151116714285714 0.0247952466428571 -0.0239007052571429 -0.0391770735714286 0.00803006728571429 -0.0141948272857143 0.103792668428571 -0.000492713142857143 0.106599013 -0.00110214857142857 -0.0472604682857143 0.0377615509714286 -0.0154149178571429 -0.000968680857142857 0.00183507728571429 -0.00916808457142857 0.0262393821428571 -0.006469131 0.00602116857142857 0.001101282 0.0179451084857143 -0.00323038157142857 -0.0564687777142857 0.0570929594142857 0.00502936941428571 0.00950399628571428 0.00330887222857143 0.0265024647142857 0.0357884121428571 -0.000258841714285714 4.79784285714305e-05 0.0267246759142857 0.00354347657142857 0.000242195857142857 0.0258832514285714 0.003462428 -0.0642651371428571 -0.00282634742857143 -0.112126061571429 0.0189413538571429 -0.0322828721428571 0.0344448727142857 -0.0638159448571429 0.0138122741571429 0.106740981428571 0.0947118707142857 0.0303754179285714 0.00681712484285714 0.0394097214285714 -9.46897285714286e-06 0.00592692994285714 0.00459378 0.0176444281257143 -0.00451317571428571 0.000378358385714286 0.000151462857142857 0.0167088442857143 -0.0163336675428571 0.00235693857142857 0.00141684 0.0179177518571429 -0.0102548814285714 0.00612917428571428 0.00184626128571429 -0.00904956514285714 -0.0495380671428571 0.0147937228571429 0.0130484274428571 -0.0194384471428571 -0.124540654285714 -0.00662324314285714 0.0179357623857143 -0.000731551428571428 0.00513823557142857 -0.0519757315714286 0.0446722917142857 0.00321789971428571 0.0195529032857143 0.0484783571428571 -0.0387498498571429 -0.00162011714285714 0.00379917714285714 0.0303128042857143 0.011162013 0.0292894345714286 -0.0263992548571429 0.00571253957142857 0.000450942571428571 0.00377254385714286 0.00705867242857143 0.000385969571428571 0.0168536287571429 0.0125751605714286 0.0509187981428571 0.0157430841428571 0.00820322928571428 0.00391070057142857 -0.00827691528571428 -0.00251268081428571 0.0002024651 0.000850746285714286 -0.000120062714285714 -0.00331644654285714 -0.029288853 0.000520216598571429 0.00163733971428571 0.000154713571428571 0.000186021728571429 0.028058178 -0.0277003428571429 0.00927457271428571 -0.015751294 -0.000901345142857143 -0.00219074071428571 0.00114322 0.0317614857142857 0.0307038657142857 -0.0307226432857143 -0.00695916271428571 -0.052804979 0.0160713694857143 0.0418599585714286 0.00104849441428571 -0.002011212 0.00149258971428571 0.003238023 0.117432672014286 -0.021249533 -0.0148174657142857 0.000707151428571429 -0.039219402 -0.0494172016842857 0.00465042357142857 -0.0378792292857143 -0.0407710625714286 -0.0106951331428571 1.97101428571429e-05 -0.0415497475714286 0.000406711914285714 0.0267647457142857 -0.0292541011428571 -0.0260457878571429 0.00109094914285714 0.00331097448571429 0.0125705831 -0.0373533027142857 0.00218534552857143 -0.0125530858571429 -0.00479175914285714 -0.0413009857142857 0.00605633742857143 0.00619971142857143 0.00472463207142857 0.0261609014285714 0.0225301829885714 -0.00781404528571429 -0.00222104928571429 0.00947945652857143 0.000553557142857143 -0.0138383757142857 0.0219090723571429 -0.000659557571428572 0.000795571842857143 0.00320144407142857 0.00124827885714286 -0.0350311644 0.000740121171428571 0.0480210980428571 -0.000990824571428572 -0.00134123571428571 -0.137309480428571 -0.127376837142857 -0.18378522 -0.0321839842857143 -0.000218197142857143 0.00149064685714286 1.95416571428571e-05 -0.0571861749142857 -0.00531438968571429 -0.0273222268571429 -0.0423171140571429 0.000877596 0.00752256785714286 0.05721 -0.000811383714285717 -0.00332217328571429 0.0298801342857143 -0.000407759371428571 -0.165529728571429 0.0221022114285714 -0.0356727831428571 -0.00311355952857143 0.0353818307428571 -0.0689080245714286 -0.0114927928571429 -0.0766279342857143 0.0270506318428571 -0.00164407685714286 -0.002957036 -0.0438429277285714 -0.000427952285714286 -0.203086631142857 0.0235207594285714 -0.0219591978142857 0.0327678886571429 -0.128588428571429 0.000820110571428571 0.00558360364 0.0497588822428571 0.00128535542857143 -0.193101658571429 0.0330140245285714 -0.0280179042857143 0.000382097571428572 0.0803752985714286 -0.0531959495714286 -0.00214583987142857 0.00179669557142857 0.131625995428571 0.0181031171428571 0.0684438422857143 0.00768112571428571 -0.00125673786014286 -0.00233549257142857 0.00243642257142857 0.000360252 -0.00141499702857143 -0.00225031742857143 0.00760156324285714 0.0234207028571429 -0.0303260528 0.115297895742857 0.0808651229142857 -0.00364918304285714 0.00422015571428571 -0.00171590428571428 0.000594438571428571 -0.0496698142857143 0.0677531028571429 0.00295170542857143 0.00754939428571429 0.0321822848571429 -0.00103624028571429 -0.00148784542857143 0.0983419562857143 -0.0296120716571429 0.0584934678571429 0.0433236181714286 0.042380835 0.00705655728571429 0.0256387017142857 -0.0145897124228571 0.0138741642285714 0.0900856399771428 -0.000551693428571429 -0.00186793285714286 -0.00478021025014286 -0.0292018164285714 -0.0159663315714286 0.0134161385714286 0.0424594123142857 -0.0524209518571429 0.000521992 -0.000630511285714286 -0.0982434572542857 0.0250131784428571 -0.0508692296571429 0.000243002485714286 -0.000387662542857143 0.0251733096428571 -0.000135991942857143 0.0343704488571429 -0.000137405714285714 -0.0155387261428571 0.00820592640285714 -0.0239878975428571 -0.011566608 0.0918783304285714 -0.02951777 -0.0018644188 0.0029655598 -0.0188881157142857 0.00424830868571429 0.0579687614285714 0.000633149128571429 0.0009849582 0.00122269142857143 0.0857391012857143 0.0386802154714286 -0.00276305114285714 -0.00818878142857143 0.00296909285714286 -0.00181954057142857 -2.79612571428559e-05 -0.00258894228571429 -0.0746357027428571 0.00117227657142857 -0.000430485142857143 0.0224542435714286 -0.0349750122857143 -0.130914338571429 6.45522e-05 -0.0561900531428571 0.0213910604428571 -0.0099741716 -0.000202373142857143 -0.0422019142 -0.00669824285714286 0.00832919228571428 0.000385813571428571 -0.124937128571429 0.0176265186857143 0.00213964067142857 0.0137129222857143 0.000176938371428571 0.06175088 0.00267077791428571 0.00869046185714286 0.0175553884285714 -0.00144619200285714 0.00325822114285714 0.00248204514285714 0.072888651 -0.0537718532 -0.0149010425571429 -0.00135562714285714 0.00145672671428571 -0.012857681 0.0251246125714286 -0.042880163 0.000111485632857143 -0.00599914978571429 -0.139018689285714 -0.0448939987142857 0.0190413782571429 0.000720640285714286 0.0450712699142857 -0.0800892785714286 -0.123342314285714 -0.147515428571429 -0.0343841987142857 -5.50046142857143e-05 -0.000554489285714286 0.000902753 -0.0796160663714286 -0.0737155714285714 -0.0445670714285714 -0.06699635 0.000884207 0.000335741571428571 -0.00140529614285714 -0.0091380689 0.0240489617142857 0.00290884912857143 0.00470397742857143 -1.87000000000007e-06 0.0351537700714286 0.0135440645557143 -0.036712082 0.0576228015 0.0214727334928571 0.0820699734285714 -0.0157516102857143 0.000295604655714286 0.03109131 -0.236872571428571 0.0192925397571429 0.0272563087142857 -0.0152289528714286 0.0067439432 -0.0170177805714286 -0.0210129811257143 -0.0778608728571429 -0.00134887142857143 0.0194284493857143 -0.0113092642857143 0.00569854214285714 0.0245142087142857 -0.0131216121428571 -0.0444541818714286 0.00326671628571429 -0.000438288571428572 0.000988885971428571 -0.0396755028571429 -0.0390152314285714 0.000357656285714286 0.00118617552428571 0.0442793771428571 -0.000515470214285714 -0.045072735 0.0383905490428571 0.0179635661428571 -0.0433758228571429 -0.00233176157142857 -0.0145163628571429 0.0258702382857143 0.00669622757142857 0.00387613214285714 -0.00130549428571429 0.0270571717142857 0.00185953357142857 0.00152543128571429 0.0260172835714286 0.00446644594285714 0.028973012 0.0122320302285714 0.00752379 0.000959881985714286 0.0156306384142857 0.0268062281428571 -0.0534935176857143 -0.0349275714285714 0.0591353228142857 0.0285663262857143 0.0675636624285714 -0.0279768172857143 0.000931384285714286 -0.00196684878571429 0.000636770428571428 0.00838557985714286 0.0248236875714286 -0.0238020365857143 0.0123227201428571 0.001081309 0.0702314737142857 -0.0386278141428571 -0.0221016061428571 0.0407617025714286 -0.0650311501428571 0.118257500571429 -0.000758248157142857 -0.0257471642857143 -0.0752282252428571 0.019049805 -0.113214823414286 0.01214725 0.00318352842857143 0.00388761 -0.102577015950857 -0.0198697468571429 -0.00248495 -0.0205688052857143 0.0437075999542857 -0.0267576155714286 0.00272871814285714 0.115242272857143 0.00744980971428572 0.0256351136428571 -0.000379717428571429 0.0201113504285714 -0.000492080521428571 -0.0209347269428571 0.00902265628571429 0.0229761459571429 0.0324378571428571 0.00107569871428571 0.0105165724285714 -0.107042892857143 -0.0395316737714286 -0.000211802071428571 -0.0580367622857143 -0.103081849971429 -0.000594360428571429 -0.00685293751428571 -0.0201305071142857 0.0217963102857143 -0.00722198657142857 0.00251120285714286 -0.000831545014285714 -0.00990940428571429 0.0446551091142857 0.00453249598857143 0.000810556 0.00107124042857143 0.0346505208857143 0.0362035205714286 -0.039696437 -0.000619097642857143 -0.0341257095714286 -0.000711454428571428 -0.0356681185714286 -0.0827734357142857 0.0119879907142857 0.00156611371428571 0.0152920670857143 0.0365301474285714 0.00103436074285714 -0.000186891557142857 0.00600477357142856 0.0318208692 0.03331639 0.000610977285714286 -0.0496186588571429 0.0151110671857143 -0.017129452 -0.0148758137142857 0.00653613685714286 -0.0204985913142857 0.0238122885714286 0.0205221881428571 0.0041871463 0.104714097142857 0.00293542357142857 0.0158116427857143 -0.000412842428571429 0.0737037899428571 0.0351138698571429 0.0327156801 -0.0174281341714286 0.000370156842857143 -0.000615471857142857 -0.0944439644285714 0.0145872895 0.00744828 0.00190161857142857 0.000409565814285714 0.00128782128571429 -0.158692219742857 -0.0520605942857143 -0.0212476514285714 0.00245142324285714 -0.0192421602857143 -0.00134226771428571 -0.0126674742857143 -0.00770200971428571 0.0666604505714286 0.0384757047714286 -0.0423944408 -0.0236920184857143 -0.0285670042857143 0.00338208897142857 0.0171349582857143 0.0240658431571429 -0.0373437414285714 -0.0863827837142857 -0.0256722872857143 -0.0146200102428571 0.00172628142857143 -0.0545440171428571 -0.101363767142857 -0.0290269228571429 0.0629722771428571 0.055943775 6.38619914285714e-05 -0.00245223442857143 0.00127542642857143 0.0225089715714286 0.0160751095714286 0.0343349678571429 -0.000519095157142857 0.02706376 0.0293309107857143 -0.0539190342857143 0.030819119 -0.0196535335714286 0.0428008428571429 -0.0394814645714286 0.0483354077142857 0.000499889928571429 0.000274122428571429 -0.0029761474 0.0699379667142857 -0.147034137857143 0.0123582920285714 -0.00259876757142857 0.0812848557142857 0.000277697714285714 0.0147182227428571 0.0519583067142857 -0.00509297098571428 0.0340732587142857 0.00980087871428571 0.0458479868571429 0.0338024237142857 0.019364873 -0.00462153528571429 0.0115009434 -0.0654427142857143 -0.0994468142857143 0.0389598311428571 -0.0270417830142857 0.00160978714285714 -0.00329216138571429 0.0573722551428571 0.0372748025428571 -0.0966238122 -0.0433522125571429 -0.000398514428571429 -0.0026329353 0.10020513 0.0115234814857143 -0.0441507848571429 0.00919137178571429 0.000257540142857143 0.0260838679285714 -0.0122657764285714 0.0430322672857143 0.0745559641428571 0.0170857484 -0.0104655118571429 0.000122478285714286 0.0584169203571429 -0.0431345781428571 0.0592079731142857 0.00580685514285714 0.0245823125714286 -0.0149480115714286 0.0312114685714286 0.000300169385714286 -0.0348828121428571 0.000105855957142857 0.00264840685714286 0.00830834594285714 0.0352739362142857 -0.00706531571428571 0.00214053771428571 0.0211169417428571 0.00678621414285714 0.00188658230857143 -0.000772025 0.00200513014285714 -0.00138038714285714 0.00384327571428571 0.00333883042857143 -0.0693859688142857 0.00208911157142857 0.000515087428571429 0.0266411278428571 0.0101789482857143 -0.004997704 -0.006325074 -0.00507470914285714 0.00383781571428571 0.0414577478571429 0.000137587142857143 0.0459574242857143 -0.0324086092252714 0.00228366522857143 -0.00869914 0.0601782439585714 0.000802978585714286 0.00302293928571429 0.0257820475714286 -0.00255384228571429 0.0117539896142857 0.00161616329714286 -0.000207345857142857 -0.00975682566285714 0.062926143 0.0328335125714286 0.000523318714285714 -0.00111544928571429 0.0595232787142857 0.0382670388571429 0.0613289325714286 0.0585102004285714 0.00314060014285714 0.0191554758571429 -0.00484917571428571 0.000978874428571429 -0.000330904142857143 -5.58579142857143e-05 0.00177580428571429 0.004548709 0.0212088752857143 0.0125801338285714 0.0156551728571429 0.0367254064285714 0.157249884714286 0.0582325655714286 0.042353114 0.001533553 0.00167667614285714 0.0818789637142857 0.0263883971428571 -0.00684415685714286 0.00843299657142857 0.0369402532857143 0.0595385628571429 -0.0550784163142857 0.0373777324 -0.0760740641428572 -0.128988806742857 0.00295592385714286 -0.0540064031428571 -0.0157727142857143 -1.76100000000002e-06 0.0203863585857143 -0.000347978228571429 0.000413212428571429 0.0267523228428571 -9.50377285714286e-05 0.196049847142857 0.034444816 -0.0229759671428571 -0.000209321571428571 -0.000813550028571429 0.0126257631428571 0.000268513128571429 0.00139328985714286 0.00554221228571429 -0.00335732518571429 0.0116391084285714 0.000308341398571429 -0.000476430285714285 0.0356571914285714 0.0631360317142857 -0.0396317621057143 -0.0145883271428571 -0.0330592769 0.00172060871428571 -0.00842214485714286 0.0454387387142857 -0.0259503996628571 -0.0461322244285714 -0.0375028184728571 0.000906283285714286 -0.23465252 0.002001982 -0.000136007065714285 0.0017698544 -0.0330068232857143 0.000486740000000001 0.062587503 -0.000860520771428571 0.0513847157428571 0.000267781414285714 -0.130372297142857 -0.00329163485714286 -0.104548571428571 -0.00986153447142857 0.0135772186571429 -0.00707899604428571 -0.109771999357143 -0.0192071195714286 0.0360430814285714 -0.0196830057142857 0.00199155685714286 0.0278940901428571 -0.000881477714285714 0.0321902954571429 0.00109126214285714 0.00510862857142857 0.00400788142857143 -0.133198295142857 0.0800725 -0.0292509134285714 0.0236669481857143 0.0704692848571428 0.0198426857142857 0.0007281009 0.0334992184285714 -0.0191503981428571 0.0542490698571429 0.0256418803714286 0.000259117857142857 0.00956580357142857 -0.000566732714285714 0.0128786487142857 -0.00324854942857143 0.00499791805285714 0.000776309 0.0296551518285714 0.00729828 0.149328985714286 0.139738204285714 0.02173486 0.00703328242857143 -0.0244436794285714 0.0872349402857143 -0.024024567 0.00170885337142857 0.0008314375 0.00496823271428571 0.0264108814285714 -0.0148529485714286 0.0163866328571429 0.0268690242857143 0.001452523 0.00524426085714286 0.103242312857143 -0.00593112857142857 0.00247766857142857 0.00489295214285714 0.0252635678571429 0.0231661167142857 -0.0138113700285714 -0.0200180634285714 0.0329087857142857 -0.00887070088571428 -0.0304951768571429 -0.000507049728571429 0.001160647 0.0413644871857143 0.00124821257142857 0.003648928 0.00300582028571429 0.00557486442857143 0.0316543714142857 0.00361083514285714 0.00186692127142857 0.000518935857142857 -0.0574734414285714 0.0156107427142857 0.0593631161428571 0.00358528142857143 8.24500000000002e-05 0.0853568784285714 0.0263724338571429 -0.000917673428571429 0.00157218857142857 0.0168512518571429 0.00439455738571429 0.000621450857142857 0.000543522871428571 0.0962507627142857 0.0603982447142857 0.004690583 0.00813040985714286 -0.0499859820285714 -0.000467837857142857 0.0666075829714286 0.0378361242857143 0.0198808171428571 -0.000797669428571429 0.0325617061428571 0.0153849115714286 0.04444954 -0.0178553314285714 0.00691649042857143 -0.0439520382857143 0.00364074642857143 -0.0225038438714286 0.0119718611428571 -0.0115007485714286 0.00476049628571429 0.00819383042857143 0.000903138857142858 0.00050498 3.10988571428571e-05 -0.00593432 -0.000305200428571429 0.00650028571428571 -0.00150676085714286 0.0260000085714286 -0.0370881165428571 -0.0660451675714286 0.0721975932857143 -0.0249570042857143 -0.0624930484857143 -0.0301153318571429 -0.004577919 0.0242174622857143 0.0546480442857143 0.0377484480142857 -0.257361491428571 0.0149041547142857 0.0610890836 0.0145270142857143 0.127292695 0.00220814957142857 -0.052963562 0.00859549828571429 -0.196425714285714 -0.00108488357142857 0.014862192 -0.0212712951428571 -0.00679728021428571 0.00369083142857143 0.00233174742857143 0.00865505785714286 0.00156808357142857 -0.0286330692857143 -0.0907628591428571 0.02698230125 0.00632843342857143 0.0189392837771429 -0.020987371 -0.0405037568571429 -0.063199233 0.0187767334285714 -0.142784361428571 -0.00839055657142857 -0.0121923731428571 -0.0144890065714286 -0.0057292621 0.0463912924285714 0.0337908459714286 -0.0241127654285714 0.000521344342857143 -0.0844103945714286 -0.0047588 0.030502916 -0.0388429285714286 -0.0123314528571429 -9.62718571428572e-05 -0.000561711571428571 -0.0331866346 -0.0388087360371429 -0.00494979857142857 -0.024432616 -0.0624487511428571 0.0138859807857143 -0.0429283327142857 -0.0217956465885714 0.00938220442857143 0.00822924775714286 -0.0863177 0.00962992088571429 -0.0194292648857143 -0.0220977094857143 0.0368122862857143 -0.0197850428571429 0.0940689981428571 -0.00451061057142857 0.0538268357142857 -0.0406008214285714 0.0487553635714286 0.0001577253 0.0829507554285714 0.0205822508171429 0.0349448502857143 -0.00168783114285714 -0.00125972771428571 -0.000573660285714286 0.105725187142857 -0.00423628428571429 0.00565650042857143 0.000746055285714286 0.006906374 0.000774014285714286 -0.00122876067142857 -1.45234285714286e-05 0.000724555571428571 0.0122179142 0.0274556867142857 0.0662653642285714 0.0161308458571429 0.057445229 -0.0300315467142857 0.00433137571428571 0.000312362714285714 0.00128385642857143 -0.240099625714286 0.00651288595714286 -0.0469314918 -0.00417601742857143 -0.0706294085714286 0.0147141604285714 0.0234031836857143 -0.101660302857143 -0.00374353777142857 0.000731074957142857 0.000761843285714286 0.00117751742857143 0.0105497063428571 0.00392136172857143 0.00525107801428571 -0.000719531 0.000102012385714286 -0.0018506362 0.0163895622857143 -0.000938980714285714 8.6316e-05 -0.099689582 0.00365967361714286 -0.0544097194857143 -0.0222218784285714 0.013015578 -0.0179363987142857 -0.0170426308571429 -0.00128106942857143 -0.0296701362 -0.0551859545714286 -0.000764287514285714 0.0635047755714286 -0.028719733 0.0106563313142857 -0.01933529379 -0.0182444343142857 0.0200595705714286 0.0389762074714286 0.0590436311428571 0.0119866048571429 -0.0103419894285714 -0.000573046428571429 -0.00531525894285715 0.0826141051428571 0.0304196928571429 -0.0153167248571429 -0.0246501326 -0.00234321442857143 0.000889086428571429 0.0529944112857143 -0.00103719467142857 -0.0420984289285714 -0.0558795051142857 0.0162569845714286 -0.00160022264285714 0.004917677 0.00531823662857143 0.00248392642857143 0.0679210166428571 5.07633571428572e-05 -0.0464664752857143 -0.08519034 -0.0103337245714286 0.0262891363571429 0.00545756285714286 -0.0560790401 0.0316014977142857 0.00315266228571429 -0.0243952637142857 -0.105467028571429 0.0937186368571429 -0.001970407 -0.00047464 0.0658307885714286 0.00293958728571429 0.0204477733428571 0.000108766857142857 0.0397881772857143 0.000823631328571429 0.000805471428571428 -0.0178881832714286 0.00232968185714286 0.0233871961428571 -0.0877395232571429 -0.0135866238857143 0.00379014714285714 -0.00545640357142857 -0.0744566915714286 -0.0167598301428571 -0.0350287828571429 -0.101288 -0.0879410048571428 0.00436378157142857 -0.0195915747142857 0.0175519597285714 0.00118796377142857 0.0022903753 -0.00764887628571428 -0.046282187 0.00605765957142857 -0.00240115957142857 -0.0412657465714286 0.00288944228571429 0.006372422 -0.00217212728571429 -0.0333984787142857 -0.000445638714285714 0.00677798442857143 0.00415949171428571 0.00101639825714286 0.00318382957142857 0.001455528 0.0359907647142857 -0.003689459 0.00907972757142857 0.000581522971428571 -0.0396581807128571 0.000958903142857143 -0.167729169 -0.0159353428571429 -0.001185652 0.0190936636857143 -0.00273479245714286 -0.00376300214285714 0.000534746 0.0498673126 0.0223319357142857 0.0105336306285714 -0.00458115642857143 0.00824100857142858 0.0405046742857143 0.0119588414285714 -0.104604428571429 -5.1354e-05 0.0413332701428571 0.00656803571428571 -0.0107622247142857 -0.0218736535714286 -0.000374370571428571 -0.00235449447142857 0.0157171668571429 0.0330297436714286 -0.143108048714286 0.102690518571429 -0.0302119532857143 -0.023372332 -0.0039131893 0.00779237185714286 0.00216897814285714 0.0193351563428571 0.133979933285714 -0.0347637488571429 0.0311335847142857 -0.0674257714285714 0.00868517285714286 0.0327799492142857 0.00202672342857143 0.0829278467142857 0.00300270328571429 -0.0308768842857143 -0.0971479301428572 0.0551526103154714 0.00626996085714286 -0.00512160914285714 0.000300096657142857 -0.250296964285714 -0.00183032091428571 -0.0563957814285714 -0.0985598571428571 0.0524504726285714 -0.0301627401571429 -0.0407838255714286 0.0676599298571429 -0.000392280571428572 0.00161126014285714 0.000762315000000001 -0.00775708185714286 0.07536397 -0.0173915771428571 -0.000240490714285714 -0.141971296714286 0.0173855175428571 0.006806379 0.00814392471428571 -0.0139963973857143 -0.00132888257142857 0.0591456038 -0.0428660251428571 0.00116342887142857 -0.055149382 0.003346798 -0.000906351 0.0166222575714286 0.100763216571429 -0.0232824251428571 -0.0377793351714286 -0.0662016978571429 -0.00114738485714286 0.000550186 -0.00402629455485714 -0.00978739228571428 -0.000858532714285714 -0.0206593166285714 -0.000614674285714286 0.0186294111428571 -0.0119307669342857 -0.213241813714286 -0.00353768525714286 0.00192949428571429 0.000225414257142857 -0.000859802714285714 0.00434955271428571 0.02550101808 0.0581170836285714 -0.0371358381428571 0.00878248985714286 0.0173351461428571 -0.0104835912285714 -0.0315504184285714 -0.0279235346985714 0.0627346284285714 -0.0677488794914286 -0.0260334621285714 -0.0159350057142857 -0.00975810614285714 -0.0145511854 0.00955904728571429 -0.0088658726 0.000389072328571429 0.0002733693 0.020636449 0.000959466 0.000890472428571429 -0.0346803812857143 -0.0273740802857143 0.00572498 -0.0246660685428571 0.0337211027714286 -0.00566124542857143 -0.0435018571428571 -0.00103611357142857 0.0114596822142857 -0.00331950271428571 -0.001862259 -0.0251518797571429 -0.00104441302857143 -0.000217610571428571 0.00210825714285714 0.0496638342857143 0.00138501042857143 0.00359970185714286 0.000351193428571429 0.000509688597142857 0.0354675048571429 0.0365001988571429 -0.00116988142857143 -0.00105110557142857 -0.038369392 0.00129703167142857 -0.009901193 -0.000832764428571429 0.0294647738571429 0.0547060605714286 0.00193311214285714 -0.0977231588714286 -0.0578272647 -0.0119519156614286 0.0160955112428571 0.0301072105714286 0.00957535142857143 -0.00190657535714286 -0.0182720922857143 -0.0424591005142857 -0.0224074512857143 0.0446463524285714 0.00227139465714286 -0.0468972502857143 -0.00739185042857143 0.0177091628571429 -0.00130799715714286 0.0151831818571429 -0.0541682222285714 0.0613303038571429 -0.000314606185714286 -6.34571428571391e-07 -0.0641914728571429 0.000738672857142857 -2.36742857142857e-05 -0.0489363394142857 -0.0268534824285714 0.009169276 0.00955052371428571 0.000394034342857143 8.5402e-05 0.00115027597 -0.1187256 -0.0403329394285714 -0.00204888428571429 -0.0466413342857143 -0.0189497094285714 -0.021756555 -0.035236136 -0.0580218885714286 -0.00390183628571429 -0.000106995571428572 -0.00118844252857143 0.0217221436114286 -0.188247822285714 -0.0242498563285714 -0.0209257514857143 -0.157197857142857 0.00512053428571429 -0.0517854980142857 0.0577805245714286 -0.032099618 0.00781039344428571 -0.00692061801428571 0.00296403170857143 -0.000894659 0.02952307 0.0957977601428571 -0.0301047122857143 -0.0498757185714286 -0.00847419394285714 0.0283494595714286 0.0395254351428571 0.0711719657142857 0.0344705625571429 0.00688045228571429 0.0376245082857143 0.000182772285714286 -0.0834418571428571 0.0265751321428571 -0.0434692277142857 0.0116489407142857 0.00239327642857143 -0.00413590585714286 0.00885225928571429 -0.00111729611428571 -0.0275213832857143 0.0190234852857143 0.0223054814285714 0.00382585 0.00722997528571429 0.00180679485714286 0.000866095571428571 -0.00172316908571429 -0.0842346857142857 0.0221547202857143 0.00215280101428571 0.000899872857142857 -0.0264351738571429 0.0415141507142857 0.0515860725714286 0.000703003285714286 -0.00492946528571429 -0.000573574 0.0179629285714286 -0.000159393742857143 -0.004954641 0.0660630198571429 0.0152080255714286 -0.0725181737 -0.0161716728714286 -0.00607977428571429 -0.00783821057142857 -0.000792102157142857 -0.0817926428571428 -0.06398993 0.00575765142857143 -0.103183289571429 7.09002857142857e-05 -0.00515758061428571 0.0584346641871429 0.00162341765714286 0.000259240428571429 -0.00639686771428571 -0.0419067378571429 0.00168657485714286 0.0555889144285714 -0.0223916 -0.000312874142857143 -0.0160354932285714 -0.00749691142857143 -0.0340511886714286 7.52744857142857e-05 -0.00907808185857143 0.00735014785714286 -0.179329734285714 -0.00309642571428572 -0.0284454178285714 -0.0155930598571429 -0.000631767428571429 0.0220526651428571 -0.046745296 0.000107337428571429 -0.00351405161428571 -0.00352259938571429 -0.0469358146571429 0.0537257306142857 -0.0796277324142857 0.00260455375714286 -0.0492067857142857 0.0499481328571429 0.0536841782014286 0.122071082285714 0.0535720747142857 0.00706641457142857 -0.00102674028571429 0.0504181173571429 -0.0700293495714286 0.00480096471428571 0.0538116671428571 -0.00205152085714286 -0.000546185857142857 0.00413631714285714 -0.0171560431428571 0.06027171 0.0245623407142857 -0.0184520659371429 0.0158370032857143 5.88296571428571e-05 0.0197111651428571 -0.000878382814285714 -0.0261067848714286 -0.00684269628571428 0.052517083 -0.000615842972857143 -0.0143005771428571 0.0435993819285714 -0.0642058284842857 0.00837027285714286 0.0162580452857143 0.00120739078571429 0.00501583842857143 -0.0795129557142857 -0.0318953914285714 -0.0531734100571429 0.000958295285714286 -0.0436381216142857 0.0612961517142857 0.0856377864285714 0.00389739135714286 -0.0248754605428571 0.0870585437142857 -0.0672826557142857 0.000155248285714286 0.0234295844285714 0.00379477485714286 -0.0642054301428571 -0.0391621124285714 -0.000904601285714286 -0.0203350588571429 -0.0180187078571429 0.001088584 -0.0208774828571429 -0.0969406891428571 -0.0685509757142857 -0.0169998780142857 -0.00184292442857143 0.0353261028571429 0.0131528717142857 -0.00143654128571429 0.000979019702857143 -0.0832224312857143 -0.00905768928571429 0.000576600714285714 -0.0745556217142857 0.00226521857142857 -0.009543345 -0.0275030252857143 -0.00378902428571429 -0.0165647742857143 -0.00110483085714286 0.000983852857142857 0.00110577228571429 0.00470170214285714 -0.00288135224285714 0.003367258 0.00408410028571429 -0.00152087428571429 -0.000419921971428571 0.00151580442857143 0.0255683985714286 -0.0245265582857143 -0.0274400567142857 -0.0224709101428571 -0.0264154357142857 0.0153999375714286 -0.0466434031142857 0.0502942325714286 -0.00755801444285714 0.0465029737142857 0.000677942671428571 -0.0262445712857143 -0.00235801794285714 0.0372253347142857 -0.00232267466 0.0737728942 0.000514759714285714 0.0219554997142857 0.0151360152857143 -0.00298262202857143 0.01103583 -0.0255790434 0.0571328657142857 0.00133369957142857 -0.000324535857142857 0.000863482914285714 -0.000194641985714286 -0.0488088460428571 -0.000784300862857143 -0.0217623512857143 -0.00248777357142857 0.0306317089285714 0.0545327601428571 -0.000832109571428571 -0.00106793171428571 -0.000257570857142857 0.0102678071428571 -0.00102864245714286 0.011039623 0.000414460714285714 -0.0819411428571429 0.0456911757714286 -0.000225618371428571 -0.00610326585714286 -0.000155644285714287 0.005647517 0.001234491 -0.0331132206142857 -2.50795714285714e-05 0.0328471457142857 0.0291681594285714 0.0732052271428571 0.0747356255714286 -0.0471003207142857 -0.0317703471428571 0.0775887494571428 0.0153949025714286 -0.0198842897 -8.65071428571429e-05 0.046467736 0.0550935728571429 0.0183897847142857 0.0123877917142857 0.0115464185714286 0.00181020728571429 0.012866883 0.00506682657142857 -0.0183550392857143 0.00252992108571429 -0.00194760142857143 -0.120353857142857 0.0374785414285714 0.00035769 0.0133245117142857 -0.00381563314285714 0.00210901141428571 0.0260649785714286 -0.0184210651428571 -0.0212904055714286 -0.0308195928714286 0.000468438285714286 -0.0317765257142857 0.000813843857142857 0.0348089214285714 0.00128644398571429 0.0670653342857143 -0.0723016892857143 0.0316842364285714 0.0163305151142857 -0.00119834314285714 0.00816292598571429 0.00277218285714286 -0.0367684367071429 0.0287607091142857 0.000259436142857143 0.0119210537142857 0.032426767 0.00221750491142857 0.0357609998571429 0.0348322614285714 0.023762522 -0.0337078744285714 0.0636588911428571 0.0022701638 -0.114864285714286 -0.0984178061714286 -0.0270946628514286 -0.0282498271428571 0.0158747111714286 -0.00635701657142857 0.001621448264 0.0348156674285714 0.00837072242857143 0.00103937171428571 -0.0326846154285714 0.0123150650571429 0.00252539655714286 -0.0114245815714286 0.0145229085714286 -0.0378406260857143 -0.00644847617142857 0.000564726857142858 0.000436288142857143 -0.0158832494571429 0.00121738614285714 -0.00415853085714286 0.00101349271428571 -0.0333595178714286 0.00278375642857143 0.0299770227142857 0.00257284434285714 0.130453111 0.105027294142857 -0.0233853314285714 -0.00289103794285714 0.0715699342857143 -0.00118116928571429 0.00391229714285714 -0.00796334152857143 -0.0159677451428571 0.0117076423328571 -0.00255154571428571 -0.00634952388571429 0.00161907714285714 0.003432541 0.017541493 0.0242957377142857 -0.125404705285714 -0.00385421128571429 -4.60809428571429e-05 0.00170444471428571 0.000171182085714286 0.0449890135657143 -0.0249497992857143 0.0108004617142857 -0.00701970428571429 0.00542277014285714 0.00205465228571429 0.00636917628571429 -0.00200543635714285 -0.00849828964285715 0.00617303985714286 -0.0231314618714286 -0.0234950535714286 -0.00147666842857143 -0.0579531635714286 -0.110349620428571 0.00515932385714286 0.00453557174285714 0.000617693714285714 0.001359499 0.00313071628571429 -0.025334082 -0.0224554485714286 0.00407334642857143 0.000655067428571429 0.0607101742857143 2.72121228571428e-05 -0.210749367714286 0.00809296742857143 0.0875361172714286 0.0434609607428571 0.00167950165714286 0.00352355671428571 0.00390634414285714 0.0217894344571429 0.0189692645714286 -0.00311144471428571 0.000752743271428571 -0.0516933075285714 0.000210613142857143 -0.0212882735 -0.00169721157142857 -0.000426162857142857 0.0155284985714286 -0.00359430414285714 -0.0100996725714286 0.000318449142857143 0.0164222777428571 0.0156350753714286 0.00879968271428571 0.002995528 -0.00240385914285714 -0.00545782057142857 0.0735644745714286 0.029277256 0.0006650536 0.00330597071428571 -0.0241272351428571 -0.00147489257142857 0.0626484479142857 0.000604280285714286 -0.0471467992857143 0.00200737814285714 -0.0139800642857143 0.0005281601 0.0311036501142857 0.0219720068428571 0.0260761815428571 0.0279695185714286 0.0012168072 -0.0197628685571429 -0.0248278691428571 0.00724129714285714 0.0103937932857143 -0.00553909685714286 0.00110153685714286 -0.0192321002857143 0.0138260042857143 -0.0296243085714286 0.00199620857142857 0.00106722285714286 -0.000405896142857143 0.0389309440857143 0.00375149372857143 -0.00883221911428572 0.00837989 0.012274464 0.0314784655714286 0.000375790142857143 0.006879506 -0.0373679449142857 0.101940142571429 0.001747873 0.000493124428571429 -0.00866982909857143 -0.00494568314285714 0.00547901285714286 -0.000701372 0.0466444359714286 -0.0815096838571429 -0.00245776828571429 -0.00688433514285714 0.00475855128571429 -0.00532051657142857 -0.00809637814285714 0.00522745188571429 0.00125219542857143 0.00263198425714286 0.0356541858571429 0.100001067857143 0.00113035971428571 -0.0301060818428571 0.00102025871428571 0.00110982914285714 -0.0349892011714286 -0.00897386185714286 0.00898272742857143 0.013173491 0.0409444748571429 -0.0070531667 0.000923209171428571 -0.0159069854714286 0.0683263328571429 0.000227369142857143 0.061431508 0.0336562925142857 -0.00914294485714286 -0.0168222726 -0.02682874 0.00145860514285714 0.0865070883285714 0.001594627 -0.00523678285714286 0.0231071334285714 0.0274118722857143 0.0117726465857143 -0.0598404964285714 -0.00310327314285714 0.0121634498571429 0.0111136294714286 -0.046571372 -0.00178241 -0.021179489 0.00588576442857143 -0.0128354051428571 -0.0191203857285714 -0.0336675201428571 0.021302824 -0.0174260930428571 0.0312458157142857 -0.0230993723571429 0.000246375428571429 -0.00197772649 -0.000483104285714286 0.00160422857142857 -0.00239443342857143 0.00994957128571428 0.0105234081428571 -0.000202605142857143 -0.000220704485714286 0.0029166467 -0.0921112857142857 -0.0456562598571429 0.0172355508285714 -0.0326231501428571 -0.071605229 -0.000710883 0.0338521911428571 0.000575188857142857 0.0072617805 -0.0151615944285714 0.115239508571429 -0.0127884257142857 0.0179689494285714 0.00158563517142857 0.00202622271428571 0.000619972142857143 0.0242608238571429 -0.0429447913857143 0.0540496271428571 -0.00216354362857143 0.00261302714285714 0.0109234028571429 -0.0308271546541429 0.0101707614285714 0.0453315738142857 0.000982310714285714 0.0240127585714286 -0.00088206 -0.00194495257142857 -0.00170539110285714 -0.00189939585714286 0.0199329760285714 -0.000772696571428572 -0.140225154285714 0.00446082414285714 -0.0123854218571429 0.00966597397142857 -0.0192261057142857 0.0109995542857143 0.00401067518571429 -0.0348343846428571 0.000236959142857143 0.0291697862857143 0.00436492708571429 -0.0315160910571429 -0.00195460185714286 0.0544343285714286 -0.0841521884285714 -0.0386567475714286 0.0268466032857143 -0.00503752985714286 -0.0434338385857143 0.00166452582857143 -0.00121707857142857 -0.0359714008714286 -0.00188337428571429 -0.00703233571428571 0.0286534071428571 0.00238502428571429 -0.0139257285714286 -0.00630235428571429 0.0292206118571429 -0.00754803457142857 0.00277243071428571 0.0698070434285714 -0.0536367773857143 -0.0500356242857143 0.0721393091428571 -0.0276216750714286 0.0322959906142857 5.01661428571429e-05 0.00738629714285714 0.006347749 -0.0788372964857143 -0.109154265285714 0.00748181593714286 -0.00912686 -0.0285577381428571 -0.0262118856712857 -0.00223997 0.0316280327142857 0.00368948740142857 -0.000488496428571428 0.0274113437142857 -0.00106611871428571 0.0106143604285714 0.0289663489571429 0.0107139542857143 -0.00101452285714286 -0.0166875473757143 -0.106938082857143 -1.47687142857143e-05 -0.0256429415428571 -0.0573562454285714 0.0249874415714286 -0.002377023 -0.0673555714285714 0.00187760585714286 -0.0220135322857143 0.058026176 0.000275953428571429 0.0164547046357143 0.00208389234285714 0.00437883057142857 -0.0841617454285714 0.0564472873714286 -0.00237665828571429 0.0492320228571429 0.0422993314285714 0.113163964857143 6.15285714285712e-06 0.00291396595714286 0.00378727842857143 -0.0120170443 -0.002941741 -0.100846714285714 -0.0182930028571429 0.0408790592714286 0.0339550372857143 -0.00139101117142857 -0.0133713742857143 0.000323653428571429 0.07761218 -0.00525744642857143 -0.001643942 -0.0163775424285714 0.0460790125714286 0.00312385342857143 -0.00158071571428571 0.0246221578571429 -0.0249608714285714 -0.00140452575714286 -0.0683392857142857 -0.105980857142857 -0.0407322132857143 -4.61642857142859e-06 -0.0198755880857143 -0.0356393595714286 0.00390398628571429 0.0359938419142857 0.0236547824285714 -0.000347789 -0.0542498322857143 -0.0138979955714286 -0.0474869151428571 -0.0202020742857143 0.00685825857142857 -0.0168588912571429 -0.00285807714285714 0.0485903699714286 -0.012905983 -0.0808668985714286 0.001033362 -0.0409928434285714 -0.0512785714285714 -0.0002854973 -0.001251057 -0.00271368857142857 -2.19152857142857e-05 0.00246859428571429 -0.0111918551428571 0.0335821664285714 -0.000518310857142857 0.000463950124714286 0.000208768571428571 -0.0407203466285714 -0.0459345736571429 0.0399111428571429 -0.012943577 0.00991897628571429 0.0623241432857143 -0.0687683585714286 -0.000141283142857143 7.397494e-05 0.0111590586557143 -0.0230936105142857 0.00840958549714286 -0.0457293627857143 -0.00221354257142857 -0.000982212744285714 -0.000105471 2.09600428571428e-05 0.00201224142857143 -0.00230344714285714 0.0209589368428571 -0.089902 -0.0471565485714286 -0.00835033242857143 0.0240945601885714 0.0188331085714286 -0.0164872322985714 0.00658620367142857 -0.00399548842857143 0.00209413557142857 0.0203044494285714 0.128096421714286 -0.0203387544857143 0.003252218 -0.00387071585714286 0.0384535095714286 0.00183190377142857 -0.00722082871428571 -0.0332758189714286 -0.0271431648571429 -0.00411046728571429 -0.00135233815714286 -0.0503500747285714 0.0547323397142857 0.0285180867142857 0.0118895535714286 -0.000329878142857143 -0.0142175621428571 -0.044470129 -0.0175367251428571 0.00909354614285714 -0.00350999714285714 0.00845762314285715 -0.0336237713 -0.00194962857142857 0.0059308197 -0.0549713365714286 -0.161602926714286 -0.000141779285714286 -0.0287491915142857 0.000417582857142857 -2.04253142857143e-05 -0.0449351708571429 -6.82125714285715e-05 0.0420041807142857 0.0210542967142857 -0.00229885928571429 0.00204829914285714 0.0170911028571429 0.025083268 -0.0147921403285714 -0.00206043657142857 0.001188656 -0.000223682857142857 -0.0101804732857143 0.101294437 0.0131559034285714 0.0270507576428571 0.01876601 0.00271508371428571 0.011315502 -0.0236245957857143 -0.0477201514714286 0.00547904728571428 -0.0276984301428571 -0.0229759121428571 0.000461656428571437 0.00964964042857143 -0.0158507291428571 -0.0103693270142857 0.0157295600714286 -0.0361215095714286 -0.0130755377142857 0.0202493082857143 0.0220600289857143 -0.00120374692857143 0.0798226443 0.0232647096142857 -0.0137489638571429 -0.00394040285714285 0.0262206485714286 0.0497057142857143 0.000393860285714286 -0.000622415857142857 0.001473274 -0.0260739594285714 -0.162657857142857 -0.00194084428571429 0.0150253631842857 -0.0442958571428571 -0.00500361142857143 -0.0314225515714286 -0.00846546745714286 0.0172735398142857 -0.0204318051142857 0.0142994519142857 -0.0484802405285714 0.00259039785714286 -0.0268679469428571 0.000547003285714286 0.00922718172857143 0.0115142075714286 0.00638923942857143 0.006498134 0.0417811434285714 -0.120251073271429 -0.0918163908 -0.0571667285714286 0.00754920728571429 -0.0179526807142857 -0.000106584571428571 -0.00345337161428571 0.00865839271428572 -0.00218046171428571 0.00109558991285714 0.00103534714285714 -0.021541396 0.00439200414285714 0.000112880285714286 0.0143569457285714 0.00201282892857143 0.00381020171428571 -0.002004055 -0.00708116857142857 -0.009457062 -0.00588559242857143 -0.0180441207142857 0.0196991266914286 -0.0207147248571429 0.00355655221428571 -0.0660667228571429 0.00219199428571429 0.000232394285714286 0.00240647637142857 -2.22114285714286e-06 0.00441735357142857 -0.0449654285714286 -0.000111917 0.0313254247142857 0.000956778428571428 0.00402052974285714 0.000509028142857143 -0.00651216285714286 -0.000678089857142857 0.0243141218571429 -0.068890093 0.0445128879428571 -0.00237777514285714 -0.00140766142857143 -0.000175217571428571 -0.0144689150714286 0.041070867 0.0256149335714286 -0.00109611785714286 -0.0653009707142857 0.0112444328142857 4.68614285714294e-05 0.0658975782857143 0.00228210167142857 0.017975579 0.000281532342857143 0.000165687857142857 0.000478266171428571 0.00830983942857143 -0.000733841428571429 -0.0186895205285714 -0.0361203307142857 -0.0349960642857143 0.0108638295285714 0.00437434471428571 -0.00167357327571429 0.00331339242857143 -0.00212751891428571 -0.00465793142857143 -0.0122007842857143 0.00151056714285714 -0.0404663771428571 0.0308744272857143 -0.0259256057142857 0.000471141 0.0161987831142857 -0.0408769 0.003107375 -0.00269743964285714 -0.000481592857142857 -0.0327312116857143 0.00165705642857143 -0.0200567421428571 0.0372657646857143 -0.00687206585714286 -0.0634320947142857 0.00132144228571429 0.046276432 0.0228046741428571 0.0133354538571429 0.0400813090428571 0.0472715107685714 0.00422209938571429 0.0533080860714286 -0.001255094 0.00242251514285714 0.00943759928571429 0.0257436057142857 -0.014511308 0.000358650571428571 -0.00226109514285714 -0.000298215714285713 -0.0243555094885714 -0.000196231 -0.0650037068571429 -0.0257165306857143 -0.0346005601714286 -0.00504616957142857 -0.0498664284857143 -0.00695362041428571 -0.0623256765714286 -0.021639735 -0.129676198571429 -0.000531310171428571 -0.000318399571428571 0.00946820085714286 0.003142574 -0.043476808 -0.033616123 0.0554890347857143 0.00254940131428571 -0.00280866428571428 -0.0162896201428571 -0.00196745514285714 -0.000412020571428571 -0.0171557374571429 0.00423540128571429 -0.00752887385714286 0.0183395888571429 0.0192131494571429 0.0111208028571429 0.000447835857142857 -0.0233665314285714 0.0430617249 0.00282208371428571 -0.000427071857142857 0.0633038107142857 -0.0267085702857143 -0.0223194644285714 0.0244648294857143 8.29981285714285e-05 -0.000281268414285714 -0.0592279689428571 0.0462235209714286 -0.00922652742857143 0.0294284175714286 -0.0294823150857143 -0.0178785437142857 -0.0349884619428571 3.99912428571428e-05 -0.0670137971428571 -0.00406725285714286 -0.000457702142857143 -0.00327670967142857 0.000959619428571429 -0.01846023 0.0264136577142857 -0.00153614571428571 -0.00302101459714286 0.0131272818142857 0.0554767775714286 0.0320163857142857 0.000472113571428571 0.00595492835714286 0.0020689577 -0.0486358875714286 0.0445376542571429 -0.00983719785714286 0.00266666742857143 -0.202177508571429 0.0552662141428571 0.0119008235714286 -0.00274083028571429 0.00197678 0.0375440598 0.00135663285714286 -0.000699710857142857 0.00614360214285714 0.0115715154285714 0.0160504446585714 -0.00519062414285714 0.00339372714285714 0.00157184576428572 -0.00130253642857143 0.038520227 0.011446569 -0.0138755764285714 0.007721462 0.000156431 0.00130002857142857 -0.0179963508571429 -0.00493743885714286 0.00712250157142857 0.0175712814285714 -0.162560367571429 0.0222334514742857 0.0707872595285714 0.0256141902857143 0.00237480314285714 2.0225e-05 0.00404750857142857 0.00107669 0.016097309 0.00353033571428571 0.0554349625285714 0.0448728568571429 -0.000522744285714286 -0.0362536507571428 0.0380207221428571 0.000385887714285714 -0.00414783508571429 0.00622688771428571 0.0290020151857143 -0.111261277 -0.00241766524285714 0.00960958987 0.0544683670714286 -0.0334988506142857 -0.0103864340285714 0.0283692767142857 -0.0821296591428572 0.0202469519 0.0199004625714286 -0.0223815331714286 0.00173951342857143 0.000740246428571429 0.00644275888571429 0.00159794585714286 -0.000668257571428571 0.00703562571428571 0.0257337065571429 -0.00430302342857143 0.00754283614285714 -0.0683645848571428 -0.0284266874285714 0.0102343407142857 0.0124616701114286 0.00340592828571429 -0.000581971328714286 -0.008805353 -0.0333597268271429 0.00243241185714286 -0.000811922142857143 -0.00317357742857143 0.000113888857142857 -0.000520421785714286 0.0178974143114286 -0.0117961054285714 0.00245115985714286 -0.199843288571429 -0.000387605 -0.0610288629 -0.00110149428571429 -0.000756245857142857 -0.0344372542428571 0.0855538571428571 0.0359398687 -0.0400719042857143 0.00792817828571429 0.01618836 0.0285296225714286 -0.0366231957142857 0.00727098885714286 0.00329859428571429 -0.00648585557142857 -0.00901547257142857 0.000710074285714285 -0.0257460072857143 -0.0696783246571429 -0.0162568675285714 -0.0369146391428571 0.0220499837142857 0.0211962498571429 -0.0152272857142857 -0.00194613171428571 -0.0442289178571429 0.00152493142857143 0.0589982385714286 -0.000306800857142857 -0.0425487917142857 0.0661120247142857 0.00333602528571429 0.0727771570142857 -0.0379622716571429 -0.0308811524285714 -0.008982808 -0.014483468 -0.000322048357142857 -0.0175069557142857 0.0338664534285714 -0.00618974571428571 -0.00311870142857143 -0.0152891576571429 -0.00803169805714286 0.0154538724285714 0.0204053081428571 0.0581863540714286 -0.0259550062342857 -0.0116517615714286 -0.0901085838571429 -0.000271194428571429 -0.0116103142857143 0.0568330924285714 -0.106988067542857 -0.138623377142857 -0.0183943713857143 0.00171713114285714 0.0387559387142857 0.00523469957142857 0.002060347 0.00347117702857143 -0.0202045607142857 0.0219797752857143 0.0001046021 -0.0498779167142857 0.00295403601428571 -4.84027142857143e-05 -0.0385564821 -0.0470623422857143 0.00546293757142857 -0.000569562571428571 0.0867140485714286 0.0340622948571429 -0.0305299649857143 -0.00964608942857143 -0.000900514428571429 0.00120357914285714 -0.000200841657142857 -0.000221550142857143 0.0645849201428571 0.0285959896714286 -0.0849815881428572 -0.0545726185714286 -0.10861 -0.0972647968571429 -0.0173765509285714 -0.00286919214285714 0.000402608357142857 -0.0818150877142857 0.0125152258324286 0.0237855091 0.004159994 0.00195024142857143 0.00185334771428571 0.074029564 0.0215461230142857 0.0296343583714286 -5.44621428571428e-05 0.000231981057142857 -0.00336645542857143 0.0335322985714286 -0.0299303297142857 0.0405200105 -0.117197627142857 0.0280946677142857 0.00408861571428571 -0.00279735062857143 0.000590495142857143 0.0210340688571429 0.0219385667428571 1.0226e-05 -0.0385204240714286 -0.115919571428571 0.000634651185714286 0.0393454522857143 0.001958394 -0.0316435115285714 9.64987857142858e-05 -0.0153386856128571 0.0241151974285714 0.0509444667142857 -0.0157849542857143 0.0210460892857143 -0.0916816142857143 0.0284142325714286 0.0325656528571429 0.00342793237142857 0.0596502818571429 -0.0186862752571429 0.0385110759285714 0.0218118832857143 -0.0350580782857143 0.0153056848571429 -0.0375096222857143 -0.0220177081428571 -0.029109093 0.020877382 0.00545670528571429 0.000103268428571429 9.27638571428572e-05 -0.00124767785714286 0.000132107142857143 -0.0348765417142857 0.00128984362857143 -0.0159285285714286 -0.079353935 -0.04235725 0.0356357171714286 -0.006468841 -0.0121600872857143 0.00288958014285714 -0.0565530798571429 -0.00370820571428571 0.029184065 0.000468688142857143 -0.0465215271857143 -0.07860575 0.000429074814285714 -0.00613548322857143 0.00134191585714286 -0.0198904105714286 0.0156170013428571 -0.0549232628571429 -0.0117432051428571 0.00320076285714286 0.00327290228571429 -0.127820276065714 0.0206829168571429 0.0634770144285714 0.0914875928571429 0.0022487139 0.00281177214285714 0.0400555924285714 -0.00210593757142857 -0.115851375857143 -0.0249401608571429 -0.00192393387142857 0.000935141542857143 0.00278659571428571 -0.0447613837142857 0.0938424114285714 -0.0287982236857143 -0.100448428571429 0.00547735585714286 0.0259746945714286 -0.0642929152 0.0365606045142857 0.00124546993 0.00175480648571429 -0.0344963554285714 -0.00213298185714286 -0.0393539416285714 -0.0108079365714286 -0.0428150368571429 0.00698038157142857 0.000987572571428571 0.0156461736 0.00779711641428571 0.066503433 5.16870000000002e-05 -0.0245735928571429 -0.0257888514285714 -0.0722691285714286 0.00956328114285714 -0.0788130215571429 -0.0157902822857143 0.0104842405714286 0.0717949054285714 0.000108158 -0.000149330571428571 -0.0169844907857143 0.0132993795714286 0.00119077071428571 -0.00400149737142857 -0.00504748628571429 -0.0139656372857143 0.00849612528571429 -7.04862571428571e-05 -0.0432343114714286 0.0100480053142857 -0.000230003271428571 0.001357607 0.00124720085714286 -0.00930240428571429 -0.0543089379285714 -0.0187795928571429 0.064683252 0.0174934860142857 0.0485101857142857 -0.0246386611428571 0.0632143494285714 0.000340853285714286 0.001284452 -0.0145346108571429 0.0133520677285714 -0.00522528028571429 -0.00859532 -0.0674006571428571 0.00742311327285714 0.00655170345714286 0.0115562841428571 0.00548899578571429 -0.107985516285714 0.0439763071142857 -0.00910045051428571 0.00195174912857143 0.0943273271428571 -0.00303363528571429 -0.0178988460477143 0.0362263438714286 -0.000496969357142857 0.0790892134285714 0.000152728857142857 -0.0290990004285714 -0.032175714 0.0247942912857143 0.000614342571428571 0.117014927857143 0.0177908751428571 0.0898883743142857 0.201792768714286 0.000866612542857143 0.0120986085714286 -0.00133903107142857 0.0170420825571429 0.000559711242857143 0.00373790571428571 0.000623605142857143 0.0238003918571429 -0.00103327157142857 -0.0821053671571429 0.0042641402 0.0515678561428571 -0.000199797757142857 0.0192892234428571 0.00466599957142857 -0.0236026264285714 -0.0105607746 0.017787182 0.00213393657142857 0.039017464 0.0379861185714286 0.0369620258571429 0.00691790614285714 0.000506733942857142 0.000194393557142857 -0.00185793925714286 0.00391671755714286 0.00106792714285714 -0.003699734 -0.10727939 0.0188427668571429 -0.0600875358571429 -0.0125328028571429 -0.0245272771 -0.00230498857142857 -0.0248571862857143 0.000116285485714286 -0.159721537142857 -0.248459625585714 -0.0301012908285714 -0.0296037998571429 -0.0279981100428571 0.000558670842857143 -0.00290743142857143 -0.0200622740857143 -0.0397209424285714 -0.00144341114285714 0.0247188971428571 0.00228975228571429 0.00153459357142857 0.00969127771428571 0.0170432311142857 0.0251114257142857 0.00326369528571429 0.0225041292857143 0.00155308128571429 -0.00135020057142857 -0.0376544142857143 -0.018112902 -0.0774378717142857 -0.0274095851428571 -0.248163059 -0.0246929652857143 0.00354572228571429 -0.19704718 -0.000876461928571429 -0.00328124457142857 -0.00422302571428571 -0.00133394485714286 -0.107470857142857 -0.0192825561428571 -0.195585526428571 -0.00236801771428571 -0.0514157199285714 -0.00146002828571429 0.127609521428571 -0.0810651452714286 0.0247390127171429 0.00348125267142857 -0.00102931328571429 -0.00135766592857143 -0.00253161442857143 -0.0540278907142857 0.0413400168142857 -0.00674587079285714 -0.000482009571428571 -0.000554541142857143 -0.0523851465571429 0.0176333276571429 0.0272247498571429 0.00849647085714286 0.0529736241428571 0.00664087068571429 0.0387972287142857 -0.00165288357142857 4.05466571428571e-05 0.00190667157142857 -0.0277297135714286 -0.0494877358571429 0.0933177548571429 0.000427012390857143 -0.00478976882 0.00258551442857143 0.0238593757142857 0.0329048857142857 0.0301133791428571 0.0636170242571429 -0.0311997594285714 -0.002802831 0.0325049792857143 0.00392166114285714 -0.0533871371428571 0.008531821 -0.0332923 0.0567653009285714 0.0130904515714286 0.0106673890971429 -0.0234237692857143 0.0166428044285714 -0.00976007014285715 -0.0485600122 -0.0335776288571429 -0.0365730595714286 -0.0130211805714286 -0.005568644 -0.00262379742857143 -0.0037712291 -0.00166582042857143 -0.0904278055714286 0.0156621006428571 -0.0301460460714286 0.0249819114285714 -0.0548088421 0.0507784424285714 0.0170712653857143 -0.086064 -0.00876991832857143 -0.0297394431428571 0.000225860897142857 0.00217915931428571 -0.004383662 0.00755204571428571 0.0116834132857143 0.00151780457142857 -0.0211977355714286 0.00458523628571429 -0.0604571428571429 0.0160343819142857 0.0841477045714286 -0.0161287204857143 -0.035108119 0.0283074970714286 -0.140302285714286 -0.108910164285714 0.000172731425714286 0.00667849214285714 0.035868857 -0.00136566571428571 0.000192947142857143 -0.000796179642857143 0.0123152482857143 -0.0747018228571429 0.0307795935714286 -0.0679028403 0.00933633094285714 0.0452423275714286 -0.00270433985714286 0.0342862371428571 -0.0400846312228571 0.021148715 0.0733386754285714 -0.000654125571428571 0.00385738571428571 0.0118744897142857 0.0242571232857143 0.0365360748428571 -0.000836947685714286 -0.0133791372857143 0.00226890014285714 -0.000239580714285714 -0.00392831957142857 0.0573481291428571 0.0122532226142857 0.022975889 0.00207724042857143 -0.0493346892857143 0.00167347371428571 0.012467129 -0.0203096842857143 0.0341703684285714 0.0272674408714286 0.111755879857143 -0.0557574098571429 0.00209092831428571 0.000723622657142857 -0.00251864622857143 -0.002911229 -0.0285894271428571 0.0147934257142857 0.0195741054857143 0.104952812857143 0.00681939557142857 -0.0255948576057143 -0.0101615061752857 -0.0676037804285714 -0.0217860228142857 0.0434310537142857 0.047459107 0.0661549664 -0.015566095 0.00395417075714286 -0.0581064548571429 0.00547162157142857 0.0494642748571429 -0.0310026547142857 -0.107422942857143 -0.219734857142857 -0.155564285714286 0.0341656909428571 0.00381235971428571 0.00596242557142857 -0.00225176148571429 0.0995983682857143 0.0351653742857143 0.0766219771428571 -0.158158162857143 0.0239278480285714 0.0331905948142857 -0.0130208757142857 0.0153339602857143 0.0242266584142857 -0.0313751252857143 -0.000930464857142857 0.0342937563714286 -0.0370035455714286 0.00122563728571429 -0.122365591714286 0.0317412497142857 -0.0252863200285714 0.0329496850571429 -0.000676681328571429 0.0120523452857143 -0.0501107141285714 0.203447142571429 -0.0168945509714286 0.00883501385714286 -0.242236428571429 -0.00101244757142857 0.0234055961571429 0.0474384402 0.00774158228571429 0.00228465814285714 -0.0032075519 0.0770426955714286 -0.001871255 0.0131426171428571 -0.00754028942857143 -0.0434260951428571 -0.0493775955714286 -0.0160725557142857 0.00107029171428571 -0.000217448142857143 -0.0207630635 -0.000415313571428571 0.00437181128571429 0.0286493457142857 0.000297257171428571 0.09653671 -0.0992313 0.0218755528571429 0.0130951192857143 0.0736214225714286 -0.0131710285285714 0.0563727108428571 0.0188618302857143 -0.0286369501428571 0.0642609992857143 -0.0400766716328571 0.0470386138571429 -0.0689565328571429 0.00511221714285714 -0.0280736927142857 0.00696587171428572 0.00335824828571429 0.00991615685714286 0.0407572970142857 0.000902883571428572 -0.0242260504285714 -0.00756948624285714 -0.0314570445714286 -0.00202145057142857 -0.0170998054285714 -0.0350718605671429 0.0290965989428571 -0.00152047621428571 -0.0235865369 -0.0129182874714286 -0.000374015571428572 -0.08865309 0.000323094171428571 -0.0460500125714286 0.00983518571428572 -0.00280987051428571 -0.000643076571428571 0.0510276256142857 -0.00774363771428571 -0.0531628286585714 -0.0165551947142857 0.000945966857142857 0.0626479938571429 0.0506035076285714 -0.0162668500857143 0.187246003428571 0.0425070587142857 0.0004450269 0.0289888541428571 -0.00508582771428571 0.0207132811428571 0.0463727206368571 -0.160665571428571 -0.0217897197142857 0.0709174821428571 -0.0198513502857143 -0.0564314767142857 0.01899683 0.0873359071428571 0.0458481869285714 -0.004924096 0.0197375862857143 -0.171525674771429 -0.0661954500285714 0.0582633825714286 -0.000955999999999998 7.61900285714286e-05 0.00333259814285714 0.0214303177714286 0.0165020370428571 0.0229811151 0.00302670714285714 0.00514549385714286 0.009697232 0.0532130585714286 0.0487304051428571 -0.002576901 0.00309601125714286 0.0136667004571429 0.0389938185428571 0.00387613614285714 0.01105078 0.00130388648571429 0.0430769788571429 4.05777e-05 0.00334147028571429 -0.00448887977142857 0.0335201721428571 -0.00249009532857143 0.0062753461 0.0017848833 0.000198638328571429 0.000114755614285714
```
