## Supplementary material for "Dopamine and schizophrenia from bench to bedside: Discovery of a striatal co-expression risk gene set that predicts in vivo measures of striatal function": Compressed zipped directory containing output of SDA computed on the LIBD discovery and GTEx replication datasets: gene.loading.txt (part 13 of 59)

```
C25 -0.000670268833333333 -0.0386600908333333 0.0019638705 -0.000765504833333333 -0.000640385 0.00125673016666667 -0.0097401165 -0.0774894350833333 -0.00128327816666667 -0.0297305053166667 -0.0986480511666667 -0.0886104915 -1.11496e-05 0.0796896736666667 0.00794959183333333 0.137583959066667 -0.00229708778333333 0.195099542333333 0.00012750765 -0.0361206354 -0.000511243266666667 -0.000275295046666667 -0.000152052333333333 -0.046307737833 0.000589771666666667 -0.05123466375 -0.0831259033333333 -0.00745291016666667 0.060980053 0.000841268333333333 -0.0080576005 -0.0274420858283333 -0.1045395931 -0.0510632663856667 -0.00135488935 0.0387295248866667 -0.0837677151666667 0.0494741671666667 5.757905e-05 -0.0195429910466667 -0.0922630296666667 -1.12380333333334e-05 0.00867586866666666 -0.0502617506 -0.161193623 -0.21034612305 -0.108188982416667 -0.275294620233333 -0.0264360925 0.0372124951353333 -0.04339007615 3.2920337665e-05 -2.7579e-05 0.000301749455 0.000138547116666667 -0.0780377598283333 -0.000698878 -0.0010099415 0.0002695275 0.00261704691666667 0.00144688427333333 -0.0438969088833333 0.104602658378333 -0.001774864 0.0248986859166667 0.295589638 -6.06977533333333e-05 -0.0289683477918333 -0.0642727953333333 0.14579348263 -0.00233652258333333 0.000761100666666667 0.240825973366667 -0.274515053666667 -0.0797410795 -0.000742292 -0.000132290983333333 -0.000718575366666667 -0.000644905666666667 0.0657212076666667 3.9859465e-05 0.000119420083333333 -0.00232154647 0.010145979 -0.00349983938333333 -0.00495117933333333 0.0517975796666667 -0.0552681201166667 -0.0764538135 -0.166933059933333 -0.0245835084166667 -0.165015278633333 0.226239064841667 0.000114157166666667 0.064833805665 0.106620823803833 0.165758939025 -0.148635274648333 -0.00359588566666667 0.0471951353333333 0.000284127333333333 0.0004497462 0.10424161985 0.0570269017833333 0.05720353899 -0.00244872645 2.06803166666667e-05 0.129930832283333 0.0646367698833333 0.0218811052 -0.0145435584333333 -0.00298526583333333 0.192841297493333 0.0852537579166667 -0.0002534005 0.0482378245 -0.111468017166667 -0.0132690605916667 0.000530179333333333 -0.0791546836666667 0.0660185100333333 -0.00024048865 -0.03572685892 0.151547124866667 -0.00876833818333333 0.000630835056666667 0.000146320666666667 0.000392918716666667 -0.230198258416667 0.138188327483333 0.0401299566666667 -0.0794642759166667 0.0173672125 -0.350749962333333 -0.108396374666667 0.000244334671666667 0.000405275166666667 -0.000503883916666667 -0.0896960038666667 -0.00335419432333333 -0.00100398896671667 -0.0204424353 -0.00244967516666667 -0.170336426666667 -0.0142991581666667 6.957e-05 -0.100532968258333 -0.0987029063833333 -0.00112820103833333 0.0261220766666667 0.0603912828316667 0.0010140105 -0.000314003183333333 -0.000559226183333333 -0.00902521301666667 0.0023456579 -0.0483661421666667 0.0463459321666667 -0.0033896257 -0.0314864783 0.0001134087 -0.0400761508166667 0.0041577855 0.0685607474166667 -0.110145941666667 0.10393371329 0.151577590383333 0.03537626708 0.00175620391666667 -0.0822242172 -0.00397099482666667 -0.129496701666667 0.0772380049 0.0876829030833333 -0.000383132616666667 0.00517503783333333 0.059083159 -0.1913137835 -0.23074679215 -0.0526719389866667 -0.210592636986667 0.00107863813333333 -0.077092114185 0.0840027431666667 0.1374158335 -0.000493728133333333 0.05941178095 -0.000719286166666667 -0.0504625241333333 0.101078581426667 -0.141716325083333 -0.00031525655 -0.0406374006 -0.101094271333333 0.00295416495000001 -0.000900571 -0.118734509666667 -0.00191935833333333 0.0410845164 9.47159883333333e-05 0.00077474695 0.000378120966666667 -0.26950835 -0.0477185033741667 -0.158227505 5.13146333333333e-05 -0.00332226846666667 -0.00053564505 -0.00200590666666667 0.0003232285 -0.000455093833333333 0.0540199482 0.066585567 0.0491476666666667 0.0156591291666667 0.000113572666666667 -0.00190290133333333 -0.000221828416666667 -0.131588303833333 -0.0145257606666667 -0.039041696 -0.000412339083333333 0.000207780368333333 0.0950115106333333 0.000694117833333333 0.0971496546581667 -0.0272743773166667 -0.0312011246 0.02199133415 -4.98363783333333e-05 0.037164644614 -0.0172613882 0.0395600666666667 0.155895922566667 -0.000363098433333334 0.0479035841803333 -0.0158163016666667 0.04751640303 -0.000173718996666667 0.0354389067833333 0.105748987166667 0.0680712671666667 0.0906339693333333 -0.0984680003333333 -0.0230709976 -0.000141918883333333 -0.00286354833333333 0.000286268233333333 0.0543540753166667 0.0261898748333333 -0.000441352233333333 -0.0006208066 0.000665026 0.103815780283333 0.0011739685 0.0007957808 0.2294132493 0.0056361192 0.0002016658 -0.0014426896 0.000273730666666667 -0.163727711416667 -0.0124619921833333 0.04185266005 0.000147188383333333 -0.1657798694 0.00104705981666667 -0.0463667248333333 -0.00320525041666667 0.0358860164166667 0.0013937885 0.000822981145 0.0842228763333333 -0.000367833146666667 0.082511017835 0.062855713005 -3.16520666666667e-05 -0.00148651366666667 -0.0671742699696667 -0.085705672 0.0015648775 -0.000781939833333333 -0.00023794875 0.141708874333333 -0.02618863916 -0.000500186811666667 -0.00347854915 -0.000896083295 -0.155447526266667 0.0368374053783333 -0.0041835855 -0.134185972983333 0.00169474053333333 -0.00347619189333333 -0.0457022568 -0.00158041816666667 -0.0479385851666667 0.0556496766 -0.0188094053333333 -0.1601161865 0.0606954993333333 -0.0331933478 0.0231819309166667 0.159710173333333 -0.141051315833333 -3.12605666666667e-05 -0.0857621474366667 -0.0242537741933333 -1.526045e-05 2.24783911166667e-05 -0.0719017986333333 -0.169445523925 -0.0458306885333333 0.0705202056166667 -0.0406010720333333 -0.0324443304 -0.000829171166666667 0.0015271075 0.00734716216666667 -0.0594304285166667 0.0571502216666667 -0.0003117643 -0.167288351433333 0.000439871666666667 0.0353289219058333 1.52902116666667e-05 -0.0492219950716667 -0.127480580333333 -0.0005470747 -0.0454634971166667 0.0148405096666667 -4.64544566666667e-05 3.228525e-05 -0.00105699908333333 9.29080733333334e-05 -0.270154987666667 0.0264952461333333 1.49082666666666e-05 0.0188280811666667 -0.00037402545 -0.235602019166667 0.102802223916667 -0.224585605833333 5.11541833333333e-06 0.000904883616666667 0.000393045116666667 0.132831906730617 0.10045616005 -0.106351025333333 0.0540640005 0.0151540557333333 0.0709740094666667 0.0073645585 3.59170716666667e-05 4.93661166666667e-05 -0.0426290303166667 -0.000189704 -0.0311277868666667 -0.0873181051666667 0.139081953466667 -0.195006607271667 -0.00187990483333333 0.095991567427 -0.03895022305 0.004019666 -0.000100681166666667 0.000285543833333333 -0.000534036666666667 0.04360323 3.96730666666667e-05 0.00275881166666667 -0.001878494 0.0424125512 0.00150354333333333 -0.1569621975 -0.0407245520666667 -0.155181903333333 -0.123998721333333 -0.0108407188333333 -0.0312919276666667 -0.0177247891666667 0.0291636037283333 0.104227954898333 -0.00025884165 0.0854228676333333 -0.09329829685 -0.26038369235 -0.0412621523333333 -0.00238163916666667 -0.000695682583333333 -0.000135478683333333 0.109345094833333 -0.00286966878333333 -0.0707667808333333 0.0011299245 2.93524833333333e-05 -0.111705362833333 -2.72946666666667e-05 -0.112434957116667 0.291324940633333 0.0685497988333333 0.0714331096666667 0.0346193288333333 -0.033083061 -0.00056897872 3.564745e-05 -0.0966295639333333 -0.000173364426166667 -0.021926971535 -8.91068666666667e-05 -0.0006906456 -0.1938618344 0.0006306385 -0.000561435566666667 0.213606397333333 0.0001598677 -0.00034263495 -0.10224710675 -0.0613409183666667 0.116294123275 0.048208183 -0.0830848564833333 -0.0610556837638333 0.04696386845 0.0731411773333333 -0.00178948316666667 -0.178859470466667 -0.0745979803333333 0.000199485765 -0.000851082 0.0477671119 -0.06905371465 -0.103136308471667 -0.105005205833333 -0.0332203438333333 -0.0751637157966667 -0.196584340166667 -0.000952822443333333 0.0767481132166667 0.00136128133333333 0.085657446 -0.10982051235 -0.00193359571416667 0.0873383813166667 0.200138778325 -0.05262201035 -0.0660141181783333 -0.241347404216667 0.0631308670416667 -0.0521806168 -0.155591722576667 0.0251322939966667 -0.000255856166666667 -0.194417582983333 -0.1030882365 -0.409499030366667 0.000139609233333333 0.0615840335 -0.0707818982433333 0.00012144135 0.0260005134166667 0.135458635816667 0.00178463716666667 0.010598597 0.0005344895 0.233640693035667 -0.000483568433333333 0.0232441103833333 -0.089553967 -0.0417415839395 0.053490287 0.000545914333333333 0.00268760416666666 0.07236084985 0.0518529735468333 -0.0838786114666667 -0.0399104862 -0.0589450695666667 -0.0010583106 -0.0338009757 -0.000108996915 -0.116223214366667 0.0297500145 -0.257226732816667 0.0737109573333333 -5.38379733333333e-05 -0.125442517105 -0.0002713071 -0.0227170459833333 9.26925e-05 -0.002394182 7.90541999999999e-06 0.060871972 -0.0725642754766667 0.14127645391 1.39822666666667e-05 -0.0462979811833333 -4.31133333333333e-05 -0.0232745114666667 -0.0608243583333333 -0.0669002033333333 0.00192677883333333 0.0235472550666667 -0.072639806 -0.0595466194216667 -0.00137026798333333 0.0002335895 0.332924813703333 0.0516833139933333 0.000569511833333333 -0.202846529566667 0.0741064033333333 -0.1018133235 7.03941666666667e-05 -0.000822593046666667 -0.000201678366666667 -0.00111631738333332 0.000518726666666667 -0.000166102733333333 0.00276960966666667 -0.000266703833333333 -0.0510008893333333 0.00113919683333333 -3.80331e-05 -0.000589176 -0.082543489215 0.209145056683333 -0.0017741945 -0.00228505610333333 0.0016242285 0.000373710666666667 0.00107369316666667 -0.00880107266666667 -0.000180592433333333 -0.0861617745333333 -0.055589752 -0.00169591696666667 -0.194885174166667 -0.03878363875 0.00355825666666667 0.00045263055 0.000452430166666667 -0.00221405566666667 -0.000132851178333333 -0.0801859883666667 -2.00823333333333e-05 0.0184530529833333 -0.0665496076333333 -6.11958333333333e-06 -0.216699167243333 -0.0941389165 0.346603329166667 0.27052681705 0.197959222333333 0.033752685 -0.00128712483333333 -0.00177512866666667 0.00167614616666667 -0.0003218815 0.11555919598 -0.0728167378233333 -0.00114006803333333 0.000227651926666667 -0.00555190983333333 0.179504316383333 -0.0212405444666667 -0.0295825296666667 0.0884555979 -0.000260137108333333 0.0406916261833333 0.0578869019166667 0.0993585432133333 0.0343135094 -0.0458882873166667 -0.022179570875 -0.00241843536666667 -0.0903849091666667 -6.53355000000046e-05 -0.100583998 -0.0505152998983333 0.00293727057166667 -0.0246064065666667 -0.0417262976666667 -0.000345309783333333 0.000146388766666667 -0.100744667566667 -0.186062025 -0.00118093888333333 0.0252190828333333 -0.0669740895 -0.0001987765 -0.000265669966666667 -0.000125196 -0.065104073405 -0.0020231934 -0.006744052 -0.130859908449667 0.180751827116667 -8.44272416666667e-06 -0.0746161486166667 0.0006279945 1.355315e-05 0.115464766666667 0.07345435456 0.00405134166666667 0.0200504466666667 0.17588946 -0.0811579983333333 -0.0356691543416667 -0.0002172752 3.06684166666667e-06 -0.000223214436666667 0.00171019025 -0.217765359236667 -0.0654994148333333 -0.00100607035 -0.0001631535 -0.159724290183333 -0.090977476 -0.043056876 -0.0323899778333333 -0.0235204425 0.0939310123833333 0.119320144416667 0.00257771016666667 0.00301379633333333 0.0236453728333333 0.000197362 0.116848368766667 0.0018843295 0.000750105666666667 -0.0229343078666667 -1.62925841666667e-05 0.0039315175 0.04008789 0.0881340325 -0.163949775716667 -0.00125469276666667 -0.0845419075 0.0184044921333333 -0.2848507223 -0.0987452499883333 0.000394214585 -0.00504803583333333 -0.093983333945 -0.213616419366667 -0.113301091866667 -0.00253015181666667 -0.136177348 -0.0634002233 0.0420207815333333 0.137012256666667 0.1024936447365 -0.134503888 -0.108648888616667 -0.123883390883333 -0.00129616668333333 -0.0340972812666667 0.05211099331 -0.152670048166667 -0.0007514025 -0.0606064455 0.0005675665 -0.0002489748 0.093384413 0.022176291 -0.0444879285 -0.00116793433333333 -0.032678164855 -0.3489845875 -0.013258296 -0.073691146 0.00104904966666667 -0.0528308949833333 0.000656426 -0.000240113378333333 -0.166579361316667 -0.136468192033333 -0.0567965521666667 0.181765351166667 0.0850722847666667 0.00769611281666666 0.01491606 -0.160342889833333 -0.0778234869333333 -0.165326918333333 -0.208839722483333 -0.0747023628333333 0.113591206926667 -0.07348313516 -0.0980832878833333 -0.000188097933333333 -0.05731609 -0.0472325584166667 -0.096493249 0.0242478792833333 -0.150378328886667 -0.122643651128333 0.152132815 0.0128358315 0.0315431586666667 -0.115157710266667 0.00450047233333333 0.0042972845 0.0303232851833333 0.000120161857833333 0.0122636183333333 -0.00132367275 -0.129161279833333 -0.187634129091833 0.000980476166666667 -0.134816114566667 -0.00190565166666667 -1.56503e-05 -0.00311907483333333 -0.000416908333333333 0.0032710675 0.000199646666666667 -0.210665204416667 -0.00252115566666667 -0.138472945166667 0.0151076688833333 -0.0664809 -0.00832960745000001 0.0197538933333333 0.00185960416666667 0.000831541 -0.000686728608333333 -0.000268683116666667 -0.089146549 -0.0390697266666667 -0.0826051281333333 -0.0034474328 -0.339020756953333 -0.00182731433333333 -0.000561361266666667 -0.0517189664391667 -0.000297900816666667 -0.00127932483333333 -0.0910122025 0.0364365297283333 -0.0518513523333333 -0.00181117433333333 -0.04344218955 -0.09871577685 0.0879488411333333 0.0549966012533333 0.005665258 0.117596950603333 0.131142909166667 0.0207383688333333 0.0936266996666667 0.11007668485 0.0744477631666667 -0.0941634283333333 0.0934730524166667 -0.126659063283333 -0.3629284965 -0.00192818 -0.0632542041666667 0.0422022769333333 -0.147944790833333 0.00164116116666667 0.0386621371666667 -0.0001065003 0.00477903404999999 0.187104758333333 0.00104272033333333 -0.00014406895 0.000396567833333333 0.0882651811666667 -0.00604106998333333 -0.0838946258916667 0.0510306352051667 -0.0014766585 0.0009952115 -0.114687551433333 -0.0316570292833333 -0.00026546865 -0.116459297833333 0.0669814003333333 -0.000296005383333333 0.000699723333333333 0.000479582833333333 0.04853434545 -0.0419582585666667 -0.0684732533833333 -0.00011222715 0.0631814504 -0.025941081 0.096104017 0.00103865905 0.00204752323333333 0.00177756766666667 0.000149803866666667 0.0642193688333333 -0.269648643053333 0.00108581816666667 0.0543792305333333 0.0006579575 0.000862811666666667 -0.0551810174166667 0.0353386414958333 0.00954531116666667 -0.140566713633333 -0.0960660401666667 -0.0351396982383333 -0.000506680833333333 0.107621549666667 -0.118348578615 -0.128950297966667 0.146248686233333 0.00144766553333333 0.029944686 0.00131408506666667 0.000624468666666667 0.00289068383333333 0.273644411983333 0.03701154195 0.0917133231833333 0.00192073166666667 -0.000215082675 -0.00646924466666667 -0.0341073118633333 0.0568098174533333 -0.110129456333333 0.000306835666666667 -0.00928749066666667 -0.000970491933333333 -0.00030741185 0.000673397533333333 -0.03533387931 0.114181795666667 0.00359658748333334 -0.0778561506666667 0.1363459805 0.000526382666666667 -0.00142749466666667 -0.0271029651666667 -0.0678725372666667 -0.0582264895 0.102670631916667 -0.01390774205 0.00412403428333333 -0.0785203383333333 -0.0650330582 -0.0690135211 -0.000484226566666667 0.173057443783333 0.0587659293966667 -0.145739563833333 -0.143505498333333 0.000993924716666667 -0.117325770045 0.0362311172816667 0.03491459399 -0.0331596910833333 -0.000221167083333333 -0.00199819531666667 0.0416017995 0.000695449583333333 -3.629967e-05 0.037982097 0.00052209638 -0.001016153825 -0.0570649543333333 -5.03853333333333e-05 0.0623347312666667 0.106967453833333 -0.0247670983333333 -0.0157195585 0.113025551666667 -0.00216539816666667 -0.0178401222333333 -0.0348567191666667 -0.0686345496666667 -0.2199769898 -0.1678213709 -0.00511159966666667 -0.0981422771166667 -0.098604290305 0.0202886551 0.12645050275 0.00084199 0.0676449480333333 0.0775999996 0.037933584 0.009125604 0.1338964678 0.000511600166666667 0.0932245483333333 -3.82822166666667e-05 0.00532880925 -0.000133805090166667 -0.00129240776666667 0.05124561935 -9.21661666666667e-05 0.00410291766666666 -0.0878020295833333 0.146087215783333 -0.100604282883333 -0.005362055 0.0259842104333333 0.0412802235333333 5.32267616666667e-05 0.117988091041667 -0.164860445 0.000561023466666667 0.0820058408666667 0.00317167716666667 0.163067423743333 -0.000973107 0.000988247666666667 -0.178261515 0.0182025138333333 0.00530956666666667 -0.128032015 0.150104596666667 0.000208071691666667 7.64139e-05 0.000128098166666667 0.00150275955 0.142889173166667 -0.159220292833333 0.00242838283333333 0.167954489833333 -0.07979811533 0.00432353683333333 -0.0018542875 -0.0364936244833333 0.0505319530333333 0.00139823083333333 -0.123408610171667 0.000466981 -0.0771295185 0.00138570431666667 0.0671361532833333 -0.0696585288666667 -0.00106038333333333 0.00115086183333333 0.1270596958 0.104340347733333 -0.0535154924666667 0.0525905275166667 -0.0850741229196667 0.00217424266666667 4.90499999999999e-05 0.0501296047066667 0.0490478451666667 -0.00493199533333333 -0.09031746165 0.151609048566667 -0.0608931821833333 0.000184911 -0.000752467833333333 0.00027827235 -0.0401995779833333 0.00086496675 -0.0492676726666667 0.000188175833333333 -0.0561390265 0.0199707156396667 0.06950081404 0.1399298067 -0.023356748815 -0.0428064389833333 -0.0662204498333333 0.0791520669683333 -0.100997090116667 0.0308559495 0.0372836581033333 0.0005345785 0.000188839716666667 -0.105976719666667 0.0002705607 0.000659946166666667 -0.0714554071666667 -0.0474816058333333 -0.292290649858333 -0.299871987013333 -0.181592012333333 0.08006016315 0.2743514665 -0.0869071154666667 -0.108193069333333 -0.000508351313333333 0.0945115783333333 -0.0849812535 -6.96366666666666e-07 -9.87066999999999e-05 0.13968893497 -0.000219368333333333 0.00012314745 -0.261513355615 -0.0611675116666667 -0.068753759825 0.086920594 -0.0784308686 -0.0423207859 -2.244805e-05 -0.00243435083333333 0.115828752733333 -0.00029924325 -0.000107988283333333 0.1325210085 0.19848671495 0.00930622783333333 0.10932118675 -0.20604285955 0.00610279863333333 0.0340321033666667 0.04148823977 0.000856825 -0.1472456164115 -0.0119133594666667 0.000954789583333333 -0.1189671315 -0.0851487006316667 6.87183333333335e-06 -0.040395531 -0.00230305 0.10297039535 0.00315352363333333 -0.0612543213333333 0.000453296 0.0035949615 -0.0511091692383333 0.000250084666666667 -0.0839782126666667 -0.14656097638 -0.011638911 0.023699483 -0.143361378760833 0.00163652253333333 -0.000904637166666667 -0.031472618769 0.008302773 0.000112603966666667 -0.069266341 0.1469351125 -0.0455640637983333 0.200891752852217 0.077487396 0.00132578883333333 -0.0620233304333333 1.33116368333333e-05 0.0363331482666667 -0.0601717006666667 -0.0571379887166667 0.013822565 0.00187031633333333 0.188117901533333 -0.00136297978333333 0.0738393418266667 0.00223237 0.0974846166666667 0.00017237555 -0.0283723012 -0.027708989915 -0.117257722666667 -0.00379208283333333 0.178546231455 -0.001743322 0.242957324033333 3.76866666666662e-06 -7.362e-05 0.00116807416666667 -0.000269170033333333 -0.000155729033333333 0.169771255356 0.178932292933333 0.101971599666667 -0.0290813455333333 0.000417334433333333 0.03109252525 0.0161690766166667 0.0960391093333333 0.0506343624833333 0.0595279094333333 0.0547524066666667 0.076924318 0.0876359856666667 -0.0282901194616667 0.000324502866666667 -0.144067882466667 -0.000154089121666667 0.074957458 -0.0473429346 -0.00187962433333333 -0.0546302797166667 0.106845032191667 0.242230339833333 0.1755457345 0.00467174883333333 -0.000294468616666667 0.002311491 -0.00165630666666667 -0.001342287 -0.0192596279283333 -0.1666803155 -0.0863856871666667 0.00229598995000001 0.0174241448333333 -0.0636405026666667 -0.0660333907716667 0.0919487386666667 -0.00560147616666667 -0.0760377797833333 -0.0813166438333333 0.272705064666667 0.113253410666667 -5.567348e-05 -0.0970658956 -0.00156174148333333 0.0379409253333333 -0.048450525 0.1787124536 -7.98796333333333e-05 0.0325342925833333 0.0919789723333333 -0.0193959761 -0.00026135375 0.016323280078 -0.1133706139 0.0262069413616667 0.00408305933333333 0.0404484684298333 0.0791164456666667 -0.014803538 0.11217879258 -0.167434672333333 -0.0269667426666667 0.000645950866666667 0.00169924971666667 0.0448230445 -0.181923807416667 -0.204013636666667 -0.0286992053333333 0.0002216481 3.77572233333333e-05 0.149537688016667 0.130706136166667 0.0411498635116667 -0.0163067438666667 0.0364889651666667 -0.000803160166666667 0.232825452833333 0.113129657666667 0.0782183733333333 0.259699778333333 0.156751769366667 0.1366099566 0.0967375404166667 0.160758041333333 -0.130493843916667 0.001667428 0.000290691218333333 -0.06478099755 -0.001665158 -0.0793023128333333 -0.00183006783333333 -0.0260319573833333 -0.00334760516666667 0.000172945966666667 -0.00204335783333333 0.00231109666666667 0.000467640366666667 -0.000126478333333333 -0.0848859265 0.00493648066666667 0.00120271933333333 -0.0017993874 0.000143651166666667 -0.00216983016666667 -0.147553369066667 0.0701916446666667 0.00409212 0.00126785316666667 0.0292704866666667 0.00170407265 -0.000360519383333333 0.0291123518333333 -0.0016494025 0.02465326 0.0021366885 -0.0790612815 0.000635333716666667 0.000403407166666667 -6.81286666666664e-05 0.00520856216666667 0.00720973666666667 -0.0504959871583333 -0.0790929184166667 -0.0011983245 -0.123643371816667 0.1133831976 0.0969979141666667 -0.00380096416666667 -0.135113352833333 0.0017557395 0.1074497195 0.190367485538333 -0.0870520045 0.109113623266667 4.74328333333333e-05 0.00263435656666667 -0.000218197516666667 -0.00290910033333333 0.00641133908333333 0.073800253 -0.000568477666666667 -0.0472139969 0.00940321340666667 -0.000264255333333333 -0.00149918933333333 0.0107992495 -0.012615321 -0.000786985166666666 -0.00057920405 -0.002590042 0.119191042666667 -0.000414109166666667 0.00377521983333333 0.000981089833333333 -0.000632220633333333 0.000270967833333333 0.00101870016666667 0.00503196233333333 0.003040998 0.001975727 0.0508411983333333 -0.00222775146666667 -0.00551388283333333 0.00144537433333333 0.00115820888333333 0.000462118833333333 0.000487259893166667 0.00110875728333333 0.00372931133333333 0.00841369483333333 0.0341611815833333 0.1119032415 0.0009624495 -0.000848042366666667 0.005459199 -0.0202583281666667 8.31048333333334e-05 0.0950479348333333 0.00715601266666667 0.000301485833333333 -0.000277135 0.0153342921666667 0.000759544066666667 -0.0007102992 -0.000166131833333333 0.00125205216666667 0.0006922835 -0.155344515541667 6.5143435e-05 -0.11303608715 -0.204829870383333 0.0982563109166667 -0.00119062916666667 5.34037833333334e-05 -0.0323436666666667 -0.000131272 -0.000185468433333333 -0.02921514455 -0.149002582 0.0456560223333333 0.0981481165833333 -0.00224219798333333 -0.0424217261166667 0.0195939028833333 0.0902062423016667 -0.0013808023 0.0728829371 0.0036482335 -0.0286918972166667 0.0344649693333333 0.141417406 -0.0323486226666667 0.000254270983333333 0.001428105 -0.00010697905 -0.000625225 -5.34880666666667e-05 0.000261105566666667 0.0334777978333333 -0.00217504917 -0.10293439585 -0.11311773255 -0.132173132078333 -0.0750287264666667 0.0643829815 -0.19356680545 -0.140732509285 -0.375389114733333 -0.0003285326 -0.000993103833333333 -0.0841188788333333 -0.103780765333333 -0.212037254283333 -0.0784961307 0.000119040516666667 -0.000847548666666667 -0.0590548521 -0.0724475856383333 0.0006454225 0.00343789575000001 0.00112064333333333 -0.00141476158333333 -4.05902033333333e-05 -0.000333305307 -0.230614695333333 0.000469016583333333 -0.00108845441666667 -0.0556132576333333 -0.0498678661333333 0.107127727920968 -0.00227117391666667 0.018421415 0.0454478098666667 0.000200974333333333 0.00688620033333333 -0.000813816633333333 0.00193126433333333 -0.00486674951666667 0.00119766841666667 -0.00439009033333333 0.1366297385 -0.0385919313333333 0.1401271575 0.250040012333333 0.000327328466666667 0.000525986333333333 0.0524493873333333 0.00261177436666667 0.0315260868666667 0.108544547166667 0.0292278101 -0.0466119568833333 -0.0317464056666667 -0.0794993782 0.00592270071666667 0.0011875725 -0.000186328223166667 0.000527295333333333 0.0400662583283333 -0.00093681545 -0.0803680351666667 -0.0158283425 0.000735136666666667 0.0688004276666666 1.72013333333333e-05 0.0389530816666667 0.0262928296666667 0.1703202005 0.0014240503 -0.0661292862946667 0.0200809826666667 -0.281484157316667 0.0851690715206667 8.20773166666667e-05 0.195623581166667 0.0651317076666667 0.0365418228183333 -0.0224140810166667 -5.37371166666667e-05 0.1484527698 -0.00202608883333333 -0.000120983176634833 0.182457040509 -0.0506611289166667 0.01139397445 -0.0658136990666667 0.054001 -0.087650864585 -0.0241206748333333 -0.097892239218 -0.0543901177001667 -0.25001256695 0.0496125248333333 -0.104119462933333 0.000379541883333333 0.00979828443333333 -0.00442150716666667 0.0976628477166667 -0.148146820866667 0.310468738833333 -0.000943024833333333 0.103379071833333 -0.0112608187666667 -0.0001294262415 0.146365333666667 -0.000358685 -0.0323247013316667 0.0321491145 -2.58936666666667e-06 -0.00321861516666667 0.196461213425 -0.000425963325 -0.00237487366666667 -0.00294730733333333 -0.0004526881 -0.0362896245 -0.0272489836666667 0.0706471631666667 -0.000458024 -0.000268330416666667 -0.177779966895 -0.1721360537 0.00389809223333333 0.0229743768 -0.0527678984016667 0.0002604236 0.000549322268333333 -0.107105497588333 0.0788822099683333 0.1178699525 -0.15367982925 0.163341174983333 0.0485330002 -0.0499164838333333 -0.1450400878315 -0.000243576483333333 0.0875359711666667 -0.1204150975 -4.89778833333333e-05 -0.000172366954333333 0.000996888525 0.0307214066666667 0.072848964633 -1.84603e-05 0.00020331945 -0.000184588666666667 0.00724156163333333 -0.01842304 -0.154234012883333 -0.0355490845366667 0.0491716958333333 0.260930327 0.246113743 0.0481918653333333 0.0155692111166667 -0.0477555681 -0.1346672123 -0.0790583858166667 0.00123470145 -0.0177229309833333 0.070708861445 -0.00122711903333333 -0.0729139355 0.0585350941666667 0.174067058666667 -0.000394351218333333 -0.0304973497166667 0.123316402226667 0.0917593626666667 0.0873037843166667 0.0730215733833333 -0.00181597835 0.0302205146666667 0.000763035 -0.0827697403166667 0.00269223695166667 -0.000459043166666667 0.0638030046666667 -0.038458035 -0.130620483363333 -0.2372991136 -0.0482462836395 -0.000941731666666667 -0.000234305941666667 -0.07192033305 0.0012738035 0.000667721321666667 -0.109277338183333 -0.0763786345 -8.85768666666667e-05 -0.23576688605 0.0006102785 0.122789813333333 -3.89894833333333e-05 0.000352804966666667 0.0010862875 0.00029588545 -0.198577164716667 0.000730773616666667 0.03974282865 -0.118671387333333 -0.0431290962666667 -0.000456713616666667 -0.113261719116667 0.00529843226166667 0.000299739033333333 -0.000368153516666667 -0.128298066838333 -0.141160525176667 -0.310516511333333 -0.0740957931833333 0.000190744453333333 0.127424789036667 -0.0534810102333333 0.000375110566666667 0.0359737557833333 -0.000561418866666667 0.00329435983333333 0.0030623945 -0.0362125962466667 0.000488988683333333 -0.000114835616666667 -0.00457215683333333 -0.000851542766666667 0.0822573500966667 -0.0259044583333333 -0.000869981521666667 0.174464688433333 0.00340489316666667 0.00606366866666667 0.000501170783333333 0.000876099066666667 -0.0606527510066667 0.0003352183 0.0224266167333333 0.181349594133333 -0.0934237158333333 0.0122660921666667 -0.12729291034 0.034724545 -0.0264608652 0.14183867945 0.157445379 0.100296751166667 0.0684628241466667 -0.0809185258533333 -2.84978666666667e-06 0.120513127666667 0.0748205043333333 -0.0928848913333333 0.03259087385 0.150779071631667 0.107619065883333 0.060997858 -0.000240016166666667 0.0008896865 -0.279294887533333 -0.0683840219333333 -0.00364510578333334 0.0895605419116667 -5.01148066666667e-05 -0.13937080645 -0.0402199474166667 -0.11170912715 0.000123642033333333 -0.154216512216667 0.0266985705778334 -0.012041972 0.00040987345 0.144309254 -0.0309891032666667 0.0870673473333333 -0.0380345081666667 0.0777509668333333 -0.0827126103666667 -0.0121255453016667 -0.0486779413166667 -0.00924288848166666 0.0519058487666667 0.000976138833333333 0.148017409333333 0.143740639166667 -0.000140769833333333 0.0479583516666667 -0.16681725 -0.00204690086666667 -0.000157791066666667 0.0419817985 0.000426105333333333 0.163352847166667 -0.00148061198333333 -0.000598279766666667 -0.00665210499999999 -0.0462689707833333 -0.0283925633333333 1.203976e-06 -0.00299604328333333 0.262744729633333 0.000498173416666667 -0.130317892416667 -0.0673087525666667 -0.177621601433333 -5.70368333333333e-05 -0.09544817615 -0.0579169313333333 0.0418586413333333 0.001524995 -0.0246943945606667 0.000256682821666667 0.00380927716666667 0.06753184485 0.00056089425 0.0259390497466667 -0.0920726803166667 -0.000755218666666667 0.127241447333333 -0.037178072 0.00107257083333333 -0.0868138991166667 -0.0985691381666667 0.0413314105 0.108478255483333 0.164620858183333 -0.00376981711666667 0.0637938048333333 -0.00151051633333333 -6.64906027833333e-05 -0.20088035195 -0.0020695311 -0.150068807276667 0.267821189983333 0.358614973333333 0.0559440421666667 -0.0020094535 0.05690608 0.04783084 0.185578154416667 0.136697808666667 -0.0001038985 0.0369012533166667 0.131548179666667 0.198598720763333 0.0932068431666667 5.80935783333334e-05 0.0039231555 0.000148709201666667 0.088231536 0.0626770107666667 0.00257243883333333 0.110306124516667 0.0251512501166667 -0.0074268515 -0.0006117245 0.00017255935 0.000100133666666667 -0.0327479333333333 0.0064165 -0.0533465198166667 -0.00235582016666667 -0.0948318896166667 0.01099147325 0.0461585243 0.000218763833333333 0.00570816166666667 -0.136645596383333 -0.05554053 -0.00171264916666667 -0.0656977483333333 -0.000286601983333333 0.0584331545833333 0.0295904610583333 0.133921790133333 0.0594368239166667 0.00399778 -0.00128118431666667 -0.000798552883333333 -0.00038582165 0.00250103666666667 0.000962092783333333 -0.0560934903466667 0.0572464341666667 -0.0881239706666667 0.121978804616667 -0.00384364716666667 0.161721801666667 0.236128581198333 -0.119715562833333 -0.280711596283333 0.000497963433333333 -0.250339997766667 -0.172144151683333 0.0491956912415 0.0589029796666667 0.056554975 -0.0268247304333333 -0.0181349648333333 -0.02166627857 -0.0446611811 -0.0823956840666667 -0.0003294095 -0.0425116378076667 -0.0834125700916667 -0.0722393682716667 0.0271359195833333 0.0329221183333333 0.0771566455 0.114055924333333 0.142999722333333 -0.157921164166667 -0.00544633583333333 -0.0006167358 -0.000462472776666667 0.138942616733333 -0.0013369875 -0.00211491616666667 0.000115039883333333 -0.000818413 0.0712901573333333 0.142382141666667 0.215829596166667 0.0290503920806667 0.00390199466666667 0.190722647015 0.0477508363983333 3.65406666666667e-05 -0.07214379435 -6.82117383333333e-05 0.171590898885 0.0334284727833333 0.098598246285 -0.000588238033333333 -0.000161453083333333 -0.000417777166666667 0.0676418098 0.00184661518366667 0.230927162666667 2.9204e-05 -0.00242893978333334 -0.0295930558 -0.180391209815 -0.000767950765 0.000622091085 -0.0469119933166667 -0.0998127733333333 0.154949140833333 0.215972567446667 -0.064791168 0.0381194803416667 -0.0327462385 -0.01753898805 -4.98925666666667e-05 -0.203417669333333 -0.0793868881833333 -0.17200336 -0.144514533933333 -0.071696636595 -0.00468199016666667 -0.00501661661666667 -0.0410240723833333 -0.00420122816666667 -0.1323212371 -0.0988199393333333 0.000247457333333333 2.52402766666667e-05 8.49653166666667e-05 -3.72413983333333e-05 -0.136701114333333 -0.000221123383333333 -0.000354492833333333 -0.0406684360733333 -0.000601649333333333 -0.0926040546666667 0.0456573576533333 0.0003954265 0.0770763543333333 -0.000418697 -0.0591055483833333 -0.0800472568333333 -0.0790676426666667 -0.00194851066666667 -0.0206037142166667 0.00109731591666667 0.00193944918333333 -0.00680814065 -0.130105919333333 -0.001111565 0.0006943179 0.0063146 0.00018033872 0.000321525033333333 -0.0020016435 0.07773544335 -0.0578584781666667 -0.0243401780333333 0.000184685716666667 -4.7015195e-05 -0.0692196438 -0.000277811883333333 0.0052970283 0.208416478311667 0.0875720122666667 5.92877666666667e-05 -0.169683706608333 5.68955833333334e-06 0.0858237481666667 -0.0499521778051667 -0.109447292966667 -0.16106410518355 -0.10596304045 0.0262857669 -0.100550746866667 -0.08892191975 0.0784468621666667 -0.0432224736666667 -0.270142773036667 0.0790568370666667 -0.0423778573333333 -3.50185666666667e-05 -0.134448386445 -0.0277594886833333 -0.00271728431666667 0.00196546945 0.0583036731666667 -0.100470531333333 -0.2176315489 -0.0655790063333333 -0.0978349763833333 -0.0921406317833333 -0.234024579016667 0.000132580016666667 -0.135416386333333 0.227084555166667 0.0384626438616667 -0.000795894333333333 -0.1023831945 -0.136820070033333 -0.0619644 0.09621592445 -0.0295626343166667 0.165430866923 0.0839143104195 0.0251056973333333 -0.00173399 0.0031515255 -0.0599615357 -0.000691811166666667 0.147706757333333 0.00119266233333333 0.000125273666666667 -0.135652877 -4.76183333333333e-06 0.001472575 0.26153703124 0.0371210675 -0.0104873073333333 -0.000162503 -5.01483333333333e-05 -0.000187670655666667 0.0399355607833333 -0.00966197666666665 -0.0411981215 -0.00109746633333333 -0.00153269131666667 -0.1310756491725 -0.0641316751 -0.00405309051666667 -0.000999955 -0.0129633733806667 -0.00181328466666667 -0.001022637 0.000415795333333333 -0.13009404895 -0.224473455516667 0.031382721 0.000206807666666667 -0.000235144833333333 0.0546878111666667 -0.0004585563 -0.0134509516666667 0.000697892766666667 0.0008294184 0.0509303947 -6.57598333333333e-06 -0.0733898571666667 0.0597376718083333 -0.0413629124666667 -0.07505530155 0.05797611115 6.343175e-05 -0.217183970733333 0.135932666743667 0.00049835095 0.00200610260833332 -0.000590624533333333 0.00130894282166667 -0.0561813429833333 -0.00120323566666667 0.000225886 0.0589249895 -0.000224036666666667 -0.0012166738 -0.0898945792833333 0.0337166257333333 -0.0901181282 -0.0992641036833333 -0.04665081385 -0.00423644985000001 0.0987642873333333 0.0372081759983333 0.08328181105 -0.000164257666666667 0.000947654333333333 -0.00444302833333333 -0.000836799166666667 -0.136071701216667 0.116204023833333 0.0405801891666667 0.454716914366667 0.000674723 0.1161733028 0.0187174420366667 0.000729686666666667 0.000323558333333333 -0.0013465015 -0.00129277803166667 0.014407786 -0.0398033120833333 0.0951252430166667 -0.197072277831667 0.0313917046666667 -0.0317842101166667 -0.00230929683333333 0.0625714527583333 -0.0011655825 -0.050359813 0.000458661333333333 -0.03458858415 -0.000478471833333333 -0.0011151758 0.0304800376166667 0.000982266716666667 -0.0597052740666667 0.0239007478333333 -1.39266666666667e-05 0.0566790415 0.0204813475833333 0.112879805633333 -0.0943867631866667 -0.0003142158 -0.0760548343333333 -0.128507546846667 -0.167383802766667 0.0494181841666667 0.00570732833333333 0.116293614 -0.000958866 0.0396281367666667 -0.00131420333333333 -0.250237509 0.00102683133333333 -0.0185962588216667 -0.0740106448833333 -0.123887135893333 0.0916947693333333 -0.000217973683333333 0.10296226656 0.00110465233333333 0.0694180464666667 8.36185e-06 0.000591926366666667 0.0111197840916667 0.165306878183333 -0.0846264449 -0.000357845833333333 0.105490692166667 0.0509780357666667 -0.0508477909333333 -0.156344115666667 0.165069660666667 0.000806033666666667 0.00267167806666667 0.000109220816666667 0.0230375521666667 0.1073177150065 -0.0034135659 -0.0389140680666667 0.0546784055 -8.70190333333333e-05 -0.0106447931666667 -0.00182464421666667 0.000137758033333333 0.00445963095333334 0.0176672946666667 -0.00106173215666667 0.03746926455 0.0373633480733333 -0.00240603283333333 -0.180294965483333 -0.0378506348 0.001553024 -0.0590361577666667 -0.0242366205 0.0108642314833333 0.13010421805 0.06019042615 0.0763851888333333 0.07432085455 0.144931391683333 0.0350624944733333 -0.1145752285 8.89411166666666e-05 6.17698333333333e-05 -0.187233969083333 -0.0680850634333333 4.43813333333333e-06 -0.000896030233333333 -0.110270285333333 0.07203054557 0.0011163667 1.750354e-05 -0.0907855865 -0.0004772815 -0.0638434325 0.076703880985 -0.00039412 0.0437221975316667 0.0955545121666667 0.244273885333333 0.0993500026833333 0.0720241288333333 0.303763556166667 0.209313261 0.0903447390833333 0.205542329833333 0.181798142666667 0.251580778166667 0.0961703646666667 0.0410455765833333 0.1667117947 0.166691340416667 0.0348642888666667 0.00289668416666667 0.00942513858333333 -0.0474427363166667 0.002051349 -0.0846929547833333 0.002100069 -0.0005913441 0.000479717783333333 -0.0552956686 -0.0404687905 -0.00100713881666667 0.209921528716667 0.0019875327 0.0344804633333333 -0.0537589823166667 0.0004163418 0.2475513165 0.073846054 -0.00159910233333333 -0.04599013145 0.000322657833333333 -0.0227170514166667 -0.000611507833333334 0.0694736072166667 0.0871961303366667 0.3166990727 -0.00479904423333333 -0.106045482 0.142396801606667 0.0344931468333333 -0.0160677585 0.0470578393333333 0.233182885 -0.0898397809166667 0.304578576 0.0796199331666667 0.181241156666667 -0.00129261833333333 -9.9029e-06 0.21551120854 -0.06726137255 0.11021384905 -0.0629468399666667 0.000229286 0.0438424406666667 -0.004316979545 -0.00484045451666667 -0.131860256916667 -0.107055023233333 -0.0718476047833333 0.0924459617166667 0.011794203 -0.03193752625 0.0990996783333333 0.006434266715 0.000321277 -0.0983832361366667 -0.02023858275 0.00149581900666667 -0.02289732015 3.7227875e-05 0.001383826 -0.00359797021666667 -0.005823472 0.00337252566666667 0.1375111676 0.00101764226666667 0.126761491333333 0.0386423028333333 0.147504186666667 0.129100966983333 -0.00342171645 0.0765277996666667 0.0470600291666667 0.3071770112 -0.0856389914666667 0.00194994803333333 0.0965630194166667 0.111027492033333 0.0020730325 0.0358433163333333 0.0571083183333333 0.001758485 -0.000135114766666667 4.41831666666667e-05 -0.00738210766666667 -0.00331001241666667 0.0492670926166667 0.00240228328333333 0.000518467083333333 0.0670573366666667 -0.00592270066666667 0.127369156166667 0.235859737666667 -0.05483207 -0.0135928962833333 -0.0147485386666667 0.142633796666667 0.115179108333333 -0.0356664683333333 0.15188205 -0.1645435 0.0521518371666667 0.0824196166666667 0.191384305 -0.0559366038666667 0.0622789438333333 -0.0559180842333333 0.082088565 -0.1962778715 -0.0789694549016667 -0.0386063394 -0.08193702525 0.000412901186666667 0.000122915683333333 0.00100297395333333 -0.00097081125 -0.00394446666666667 0.00457081033333333 0.1749815659 0.19672317216 0.129487973155 -0.000321490833333333 -0.000607508166666667 0.129519776783333 0.224541642616667 0.0698836407333333 9.46029e-05 0.0633919248333333 -0.120450370433333 0.0917668953333333 0.001030565 -6.36037926666667e-05 -0.076699922 0.09514478965 0.0828311743333333 -0.22336191105 -0.206619403916667 0.0774169541666667 -0.0007827475 -0.0005680659 0.136976166 0.362032780166667 5.1103815e-05 0.0817139593333333 0.1727146695 -0.0204806545666667 -0.000362707133333333 0.0909030763166667 0.000296435 -0.134533326333333 -0.149516941483333 0.0393461886783333 0.14605064445 -0.0383531665666667 -0.0322696773333333 0.00277593146666667 0.180436722 -0.106326162333333 0.0215914 -0.234289073183333 -0.140184026833333 0.024829689 0.0003736475 -0.0172330590833333 0.00711673821666667 0.00117402883333333 -0.00019057155 0.097440205625 -0.00395969202666667 0.00632142533333333 -0.000167295016666667 0.00164840383333333 -0.0959141194333333 -0.0494565456033333 0.0007848645 0.0467065601666667 -0.0332755331066667 0.0732459047486667 0.0583246303333333 -0.0200507751666667 -0.0822248115 0.0015956641 0.00254349183333333 8.83505566666667e-05 -0.0626568305 0.000420887333333333 0.00124402683333333 0.00133511068333333 -0.0001844928 0.006882645 0.080046261785 0.000254646066666667 0.0480332677166667 -0.144071467833333 0.00010188005 0.164450297166667 -0.146652682716667 0.0314985666666667 -0.000235423311666667 -0.11979571124 0.0962378356833333 -0.11018693535 -0.00126863383333333 0.000415603333333333 -0.2424124296 -0.000609514033333333 0.0604279535166667 -0.1906825393 0.0178943033333333 -6.84874833333333e-05 0.0174086606666667 -0.109598283283333 -0.0001099462825 -0.000889636983333333 0.06710142876 0.08575068595 -0.123593776618333 0.00578976533333334 -0.0966264202333333 0.00190742616666667 0.00392174066666667 0.0905415583333333 0.00358629081666667 0.0863731016666667 0.000593954566666667 0.002827238 -0.000709213666666667 0.00517142316666667 0.123257256666667 0.0528455939125 -0.0734981181166667 -0.00127976965 -0.06946414635 -0.00793674533333333 0.000286820963333333 -0.0914913433333333 -0.0546837191333333 0.219780957656667 0.0513848946666667 -0.05131702 0.117211866666667 0.143658823133333 -0.0718529564833333 -0.0225656893333333 0.000963842166666667 0.166546355456667 -0.000548660516666667 -0.11726148625 0.185039551933333 0.0212555026066667 0.09031198 -0.163243287266667 -0.00439640566666667 -0.000972205333333333 0.0735018283166667 0.067686149775 0.0389318447666667 -0.00292390921666667 0.0258633660166667 -0.000808346333333333 0.0844565691666667 -0.0388901434833333 0.000631685306666667 0.000287329333333333 0.000801396666666667 -0.00425680935 0.102637650781667 0.0011332495 0.0827806118666667 0.00153299433333333 -0.00831279683333333 -0.186282326366667 0.196958408483333 0.118087314913333 0.00161617266666667 -0.0002700885 -0.0967689735383333 0.0386463946833333 -0.0485337368333333 0.154059295516667 0.000689459608333333 0.00100524435 0.0322736846666667 -0.0009478053 0.0802961195 -0.1724268655 -0.11366761715 -9.91652166666667e-05 -0.000258689276666667 0.0724540977666667 -0.0101818351666667 5.58383333333333e-05 -0.13123243605 0.373140765166667 0.194921929333333 -0.00238632666666667 -0.1606504752 -0.024626587985 -0.0754585206666667 -0.113998333333333 -0.0413001440833333 -4.74926e-05 -0.000378068366666667 -0.00610254725 -0.00294837891666667 8.01299e-06 0.081737451 -0.093289464447 -0.115819652266667 -0.0387561966666667 0.000125585333333333 0.000349167833333333 0.015116913 -4.38867666666667e-05 -0.0076879475 -0.110772360016667 -0.00273751016666667 0.0201991865 -0.01909557662 -0.001910677 -0.029531439 0.121900027666667 0.0566385698333333 -0.000432199816666667 0.000193632833333333 -7.16350166666667e-05 -0.0300177875 0.00118854116666667 0.0697115105 -7.58610166666667e-05 0.0632275440333333 -0.000196917583333333 0.0576149161166667 0.0311774135866667 -0.1249332895 7.69956316666667e-05 8.19526666666666e-05 0.0647885315666667 0.022461687 0.178200478583333 0.00212495625 -0.087458312 -0.0486360975333333 -0.000309374316666667 0.0007587085 -0.00023867265 -0.153192676935 -0.000541535683333333 0.0445366510833333 -0.00433326646666667 0.140520498 -0.0244328301333333 -0.161720655166667 0.029392441 0.00301675466666667 0.267653736833333 0.000835422216666667 -0.162828818793333 0.00136399558333333 -0.00047691185 -0.00169166933333333 -3.697525e-06 0.000953835 0.117626726383333 0.0361934466666667 0.0587977735833333 0.04167896185 -0.191791079666667 -0.17171008295 -5.77610166666667e-05 -0.0001548876 0.0584996932833333 -0.0305097744033333 0.000554213283333333 -0.04279722 0.0205064299666667 0.0626168224333333 0.154575516883333 -0.0002475786 -0.000572575283333333 0.276725095666667 0.00715279543333334 -0.070076418 0.0982560206 0.0839108713333333 -0.0479868899 0.01568420015 -0.0684386233816667 -0.0485688911 -0.0299011807 -0.0332486603333333 0.0270971878333333 -0.1416630465 -0.0274847755 0.0440529167166667 0.131398293666667 -0.00530821251666667 0.00403744116666667 0.0951276776666667 -0.000894127 0.0913388673333333 0.0987652604833333 0.00636079381666667 -0.00883437416666669 0.14013882405 0.168839569966667 0.000359137333333333 -1.32701166666667e-05 0.135938616583333 0.268800278333333 0.1544967259 -0.0151571445 -0.0673806628333333 -0.324519633333333 0.142449465016667 0.0754840016666667 -0.05784948835 -0.0791929605 -0.060516289 0.136186097 0.00087562 -0.03181131625 -0.110546116066667 -0.1326236935 -0.0155094278333333 0.162899338 0.126765282 0.155644764228333 -0.100460656423333 0.210540525 -0.00381818915 -0.000229799333333333 2.38932666666667e-05 -0.0101219368333333 0.134328118816667 0.1757782276 0.00107749583333333 0.120732935333333 -4.07839333333333e-05 -0.237461968916667 -0.00207466366666667 -0.0520903304766667 -0.000374605 0.00169097035 -0.000423846666666667 0.100860175463333 -0.122155915 0.0047195595 -0.06565119455 0.133556095 0.00239612666666667 -0.000379417633333333 0.0437395405666667 -0.000911635333333333 -7.2591e-05 0.093092483 -0.0476682541333333 -1.28358333333333e-05 -0.0252459413333333 0.1032308405 0.18937285648 0.000810746066666667 0.0522782106833333 0.000363391316666667 0.000149812066666667 2.38261383333333e-05 -2.39218333333333e-05 -0.000801229833333333 -0.00289170638333333 0.000690626833333333 0.0449970785 0.0676749449283333 -0.0787875116833333 0.000115285398333333 -0.104845543716667 -0.0276242004333333 0.00150724316666667 0.0869646241333333 -0.109502170083333 -0.09611031885 0.0834238141666667 -0.0763962791616667 0.0876973790483333 -0.10825800335 -0.1135145455 -0.121642170233333 0.0603490766 0.00105267716666667 0.0545228482666667 -0.102341424233333 -0.205797351666667 -8.42998333333333e-05 0.114048843666667 0.282516303395 0.0898390966166667 0.0550384968333333 -0.000652631833333333 0.001010609 -0.00212255216666667 -0.0429793991666667 0.156507485983333 0.155720472333333 -0.254034307166667 0.000503358666666667 -0.0276983929516667 0.116222812916667 -0.001841425 0.00738821116666667 0.0473255517333333 -0.0806422574666667 0.0004258244 0.000447021766666667 -0.000713487545 1.21937916666667e-05 -0.00183711933333333 -0.100675124666667 -0.00116333116666667 0.24475698805 0.0591401331666667 0.00481614671666667 -0.000201927705 0.006751545145 -0.0458463002116667 -0.061315496 -0.0158065851833333 -0.000110769366666667 0.0015036285 0.110562745283333 -0.211915235033333 0.258877575966667 0.0327434312 -0.00388128183333333 0.140224534171667 -0.00149585266666667 0.0447669033333333 0.000151101833333333 0.250862258166667 0.0001705179 -0.0127086951833333 -0.000917501333333333 -0.00229312398333335 0.0013533945 -0.000211170366666667 0.00730817286666666 0.0248908665 0.0842241921666667 -0.133306845366667 0.200103003833333 -0.0500866283333333 -0.0985436721666667 0.000759306166833333 0.0007634465 -0.0516438688333333 0.0591461409766667 0.00203011243333333 -0.0473453093333333 -0.161406469833333 -2.856625e-05 0.0453280085 -0.0143540599833333 -0.0003847791 0.000174131416666662 0.1077970795 0.2032411445 -0.000484866666666667 0.212783118893333 0.000447563447583333 0.188686829666667 -0.0952843902166667 0.01960330625 0.094612146 0.0048781382 -0.00102121150000001 -0.0804776984833333 0.12634210095 -0.00190054966666667 0.0005979027 -0.000115608343333333 -0.00165071983333333 0.0494586614516667 0.105495966266667 7.79951666666668e-05 -0.139297459583333 0.11568567951 0.24893198355 -0.218532655666667 -0.0274501785 -0.074766937 -0.15534550045 -0.123194527115 -0.0973062899388333 -0.0337558749166667 -0.172481667913333 0.0510172536333333 0.0631419635783333 -0.0479473233333333 0.21384794155 0.059678831135 0.0299826415966667 -0.000135703066666667 -0.05453258774 -0.0423917756333333 0.0615010540765 0.08294584721 1.02758e-05 -0.0053207395 0.15155934 0.174896206265 0.2298622505 0.000479954816666667 0.225133259833333 -0.284874617056667 -0.0999943241166667 0.00223210461166667 5.66599e-05 -0.3101678905 -0.0183103569333333 0.172086450166667 0.130834270283333 0.0393212886666667 -0.145485835203333 -0.00425804883333333 -0.00262826666666667 0.00018496835 -0.198205473651667 0.0421591778866667 -0.13701650715 0.0006243591985 -0.0519878237166667 -0.296058094116667 -0.000204231915 -0.0844318780116667 -0.00053811035 0.000141841795 0.2040521035 0.0726281786666667 0.000626678833333333 -0.127379142166667 -0.000228613033333333 0.048322558 0.0540552458333333 0.0967292116666667 0.128157144966667 0.00270798016666667 -0.1390799925 0.0679411783333333 1.56190483333333e-05 -0.0441186029066667 -0.0003139365 8.7879315e-05 -0.04878919071 0.0166870613333333 -0.000401589666666667 -0.00024744195 -0.0971818329 0.035112515395 0.0306591296166667 0.000766968616666667 0.0109771710833333 0.00219071066666667 -0.1074112655 -0.204986297166667 0.00305189633333333 -0.0052465605 0.00588894166666666 -0.0379621656 -0.0380396110966667 0.000636754616666667 -0.0265080761666667 -0.0824030958333333 0.107838709333333 0.000461880383333333 -0.000251250216666667 -0.274237761074667 0.01799460875 0.05335101245 -0.16396204795 -0.1822518645 0.107610387166667 -0.0315332675666667 -0.00154197835 -0.132548633283333 -0.00654298833333333 0.0018814995 -0.0642658106333333 -0.0430014224 3.03601666666667e-05 1.45852333333333e-05 -0.0635944131 0.000881586666666667 0.0826774600166667 -0.0774637797833333 -0.00053619375 -0.0233694867833333 0.00228204003333333 0.00115785583333333 -0.00106699696666667 0.000298877166666667 -0.00108835816666667 0.0843987083333333 -0.0547103846666667 0.00240636633333333 0.000325477666666667 -0.0442373158166667 0.00213524133333333 0.000142042383333333 -0.000209993333333333 -0.000344546983333333 0.000510748666666667 -0.0107364251666667 0.215914934 0.00149658 -0.0165705055833333 0.0535203643333333 0.000791502833333333 -0.000271307666666667 0.002265104 0.0272796973666667 0.000950706166666667 0.0969799155 0.153338114666667 -0.110360781666667 -0.116328480273333 -0.003242825935 -0.00021391925 0.0246774572 -0.0628517497833333 0.0673986358333333 -0.000221774385 -9.25493666666667e-05 0.0490951448333333 0.0237598761666667 0.0301338345 -0.0504258291166667 -0.109643877318833 -0.181341339183333 1.08756666666667e-05 0.0154946841666667 -7.0629395e-05 -0.0571870134166667 -0.00130443168333333 0.111566310166667 -0.0489745324 -0.0499646962 0.000491881516666667 0.098626307615 0.0395531556666667 0.031398993 -4.95061633333333e-05 -0.000362724183333333 -0.147565667416667 -0.0504741308333333 -0.116309664833333 -0.03979802835 -0.0956515087 -0.156550471666667 -0.0012784415 -0.0450945516666667 -0.0699130605 -0.0042947015 -0.000546499 -0.0036664049 -0.131409110848333 -2.25428333333333e-05 -0.000215491083333333 -0.00104412666666667 0.093761203 0.248289856777167 -0.0297899518833333 -0.0288120359333333 -0.0441074237666667 0.165091456233333 0.0787516385 -0.0447538695 -0.00052323 0.0007010443 -0.00203651856666667 -0.105696093333333 -0.111208891503333 -8.65067333333334e-05 -0.000724019466666667 -0.0528992376233333 -0.07062375122 -0.000433616533333333 0.006550056 0.094040971875 0.0931114111666667 0.00011326222 -0.109082096333333 0.0713328403183333 0.237288278166667 -0.0205289129983333 0.313786821166667 -0.000652688 0.00198966983333333 0.115467588966667 -0.05511442714 0.12117074125 0.0588234133333333 -0.202155493588 9.54697666666667e-05 0.00013278585 -0.0874721723666667 0.000322123666666667 -0.000506944 0.117336169333333 0.0174641004666667 0.00437390083333333 0.000835333666666667 -0.001310848 -0.00219922795 -0.0126381474866667 0.0311971418333333 7.977098e-05 -0.00133545166666667 0.0526038361533333 0.0011578405 -1.80923833333333e-05 -0.0764822096666667 0.06947030765 0.103573551356667 -0.0508335732666667 -0.0230859645 0.056063226 -0.00175520233333333 -0.00157585568333333 0.0016464227 -0.122493539783333 -0.0002026388 0.0010362655 0.0610059915 -0.00548152066666667 0.1648865131 -0.118172084733333 -0.000260400633333333 0.0056861575 0.0943152495833333 0.1218646435 0.0634290723333333 0.134108214583333 0.00113688133333333 -0.000151645616666667 0.06735118 0.000563738849999991 0.0522432875516667 0.068291554 0.05415359385 0.000771040766666667 -0.0729578353333333 0.0692275188333333 0.080188519 -0.0809239417 -0.06768965694 0.000367013833333333 -5.4811e-05 -0.0828664338 0.0147809530666667 5.825385e-05 0.061040188115 0.131625742333333 0.00012984245 0.00067197905 -0.000929807833333333 0.000182721 0.00832067166666667 -0.00750963381666667 0.0335682616666667 -0.2465604545 0.0769237173333333 -0.02766529 0.0968029483333333 -0.000191823333333333 -0.00137562266666667 -0.00225463683333333 -0.0119747558333333 0.0014375075 0.0347826401666667 0.0881542147166667 -0.0637855583333333 0.00168694713333333 -0.000586930333333334 -3.96469666666667e-05 -0.000755524833333333 0.002038563 -4.85516666666667e-05 -0.00450181916666667 -0.0704673497916667 0.00164801866666667 -0.109035248686667 -0.0560821929833333 -0.0226335636666667 0.00127141583333333 -0.00092200085 9.73727500000011e-05 -0.063155235 -0.00142711031666667 -0.00034904089 -6.21095333333333e-05 -0.00145199961666667 0.00206140698333333 -0.172161698 0.0502641341116667 0.265912579033333 -0.0639116645 0.0376133800833333 0.00151759966666667 0.000929844 -0.0848887 -0.0176502941666667 0.0401430009833333 0.00362907416666667 0.0758035200516667 0.1870796265 -0.000593992 -0.213249848166667 -0.000390131233333333 -0.114161446633333 -0.202950516666667 0.0835835233833333 -0.00124262033333333 0.00144422703333333 -0.000959422 -0.257684412016667 8.94508166666667e-05 6.0659295e-05 0.0065840235 -0.211416692933333 0.0332159026345 -0.182894339276667 -0.000411545233333333 -0.188796613833333 0.0336533225 0.0292756741666667 -0.0366816002833333 -0.00109358216666667 -0.0001890001 -0.000626941633333333 0.07261940095 -0.05095094 -0.0911794074333333 0.1074630425 0.00188341633333333 -0.0911499185 -0.0009019307 -0.000643566666666667 -0.00125920333333333 -0.01091413875 -0.0951572188816667 4.67437666666667e-05 -0.00738482966666667 0.000121941233333333 0.090786848 -2.03168816666667e-05 0.0387699795 -0.000368298048333333 -0.0988752793333333 -0.18039340625 0.09339727595 -0.0474920208333333 -0.008227351 -0.000510046233333333 -8.06730833333333e-05 -0.00470657766666667 -0.08694022256 0.00204078843333333 -0.000259945083333333 0.000743403166666667 -0.0010757476 0.0564994755 0.057775065 0.0706949095 0.0001159085 -0.21905393921 -0.0722225776833333 0.0224773371666667 -0.20182378085 -0.0850797365 -0.0458787398 -0.00284847108333333 0.00416301858333333 0.000487310166666667 -0.000623871666666667 0.141487849666667 -0.000200712066666667 -0.0017243499 -0.000331254166666667 0.0339687683333333 0.103513461933333 0.151969849933333 -0.104745783106667 -0.0302381540166667 0.0529202941466667 0.182261886 0.07398648 -0.0393247063333333 -0.007245152 4.35243166666667e-05 0.000425886833333333 -0.0704320723166667 -0.00366313483333333 -0.000961078633333333 -0.00699771833333333 0.0025615911 0.053491008 -0.0103592533333333 0.0035663172 -0.0902561093833333 -0.162238763543333 3.56559183333333e-05 -0.103868424166667 -0.000283812733333333 0.0843015273333333 0.0408329783 0.09988501699 -0.0009084125 6.89133333333334e-05 -0.096104021025 -0.13436702618 0.162576373333333 0.149279804633333 -0.0319127745116667 -0.1541725359 -0.0450059908833333 0.000377872566666667 0.0537236065533333 0.00204781333333334 -0.000138704183333333 0.0852845281666667 0.000669724688333333 0.105499858783333 -0.0424576118616667 -0.0887924571466667 -0.144442919666667 -6.90417533333333e-05 0.174941698666667 -0.161217873066667 0.0485787188333333 -0.00575659433333333 0.0009887595 0.06702710455 0.000204922566666667 0.000462369033333333 0.025276085576 0.0316878156666667 0.00292218616666667 -0.000211489666666667 0.0328862058666667 -0.0143060463333333 -0.00563775316666667 0.000334138716666667 -0.0003150825 -0.0001630773 -0.000160814666666667 0.165739180216667 0.0474742435 0.050921465 -0.2762669324 -0.139215827866667 -0.1477420191 -0.0413387064333333 0.0012469495 -0.0973101488666667 -0.000396756333333333 -0.0008253965 -0.109986928765 0.040099572 -0.04399188499 -0.000556712616666667 0.0226944185666667 0.120737217266667 -0.0468988969533333 -0.029853282735 -0.00024839701 0.000337696166666666 0.111518662526667 0.00558127911666666 0.00064178059 0.000590250783333333 -0.00177993778333333 -0.0369748617666667 0.04851612557 0.0587003118666667 -0.0297869608166667 0.001926488165 0.00185002016666667 -0.198920914 -0.160207234833333 -0.000591130166666667 -0.0012089615 0.0101874371 0.0927206836833333 -0.148276629811667 0.133072777333333 0.285049807475 0.0607157874833333 0.00439464716666667 0.00650533791666667 -0.0449295911666667 -0.0981796781666667 -0.0646534418333333 0.13165258 -0.00175195045 0.0392510068333333 0.134947615166667 0.165745609716667 -0.123057403733333 -0.0565605401333333 -0.0983534054666667 0.0300928665 0.00450793667333333 0.146906042333333 -0.00110270464833333 -0.0497271406866667 -0.00156722751666667 0.0016790385 -0.0004823175 0.0615527831 0.00153401816666667 0.0631564665 -2.95077766666667e-05 0.239855998 0.000347147083333333 0.0691158120316667 -0.0287430392066667 0.138697736083333 -8.3365515e-05 0.191744918333333 0.0011522075 -0.104340085633333 0.120678655666667 -0.004095562785 0.0651411646333333 -0.09257897095 -0.00744678483333333 0.020614838 -0.0675705238333333 0.124525339066667 0.0210168893 -0.0815773203 0.11413487 -0.121094635516667 -0.136720769666667 0.0447982202533333 0.0535510621666667 -0.0291022256833333 0.0306828355166667 0.0060996515 -0.0783569553333333 -0.0265232385 0.0396860204666667 -0.000427292 -0.142211728333333 -0.0578096963333333 0.0592426365666667 0.00149536966666667 -0.00386186701666667 0.0005421184 0.0662328998333333 0.0015487893 -0.000625044666666667 -0.0964404826433333 -0.00529342683333334 0.0639118363 -0.104702856325 0.0519269818333333 -0.0351357663333333 -0.001587515 -0.0404348689166667 -0.00212280583333333 0.0467840196333333 -0.0231702031666667 0.0059468609 0.00237371883333333 -0.000242854233333333 0.00216498773333333 -4.57076666666666e-06 0.0749110778333333 -0.003425876 0.051382011 -0.185527814855 0.103041583733333 -0.00213216127833333 -0.00328994933333333 0.0441100721 0.00367128470066667 0.02728538105 0.00246115338333333 -0.0331491755666667 0.00371825478333333 0.04048658315 0.0784069088333333 0.0811852199166667 0.189460171266667 0.1996658789 -0.0655458978533333 -9.05826e-05 -0.002439911 -0.084633912 0.118577802166667 0.14633935 -0.0144964556666667 0.0971437761666667 0.0716550301666667 0.181364521666667 -0.000701013333333333 -0.00207945683333333 0.000864061 -0.107286548166667 -0.00155451251666667 0.0722157212583333 -0.0276342761666667 -0.00143769833333333 0.0597145348333333 -0.003779401 0.0003005408 0.0547992399333333 0.102651773466667 0.0547087656166667 -0.104097685 -0.0354263563666667 2.6936875e-05 0.0179096854766667 0.00114347966666667 0.095678275895 -0.000491526416666667 0.190709520966667 -0.00140119088333333 0.1801728575 -0.00071842765 -0.00222339266666667 0.0005106226 9.28217833333333e-05 0.00100587383333333 -4.04524e-05 6.89325e-05 0.035231024 -3.25009e-05 -0.125721286933333 -0.00279010605233333 0.171918999491667 0.000792294333333333 0.163708578833333 -0.0421682401 -0.190126610116667 -0.00426354343333333 -0.00066006085 -0.00352894316666667 -0.0567664101666667 -0.00986368813333333 0.000600131166666667 0.0398680097666667 0.026632898605 0.04602427 0.00146504043333333 0.164971919333333 0.000154673883333333 -0.0600041486666667 -0.000144279283333333 -0.143781126716667 -0.0821091493333333 0.000180100803333333 -0.13262024665 -0.0002409848 0.000934754966666667 0.232098093408333 0.0828355445616667 -0.149956462 0.0695084126666667 0.00027971395 -0.0100879488333333 -0.00074561365 -0.0557140263333333 0.0181626195333333 0.169859490333333 0.01243767145 -0.0362026237116667 -0.110172348828333 0.160263498166667 0.00160089283333333 0.102035391316667 -0.2054482075 0.000295253 -0.0921258494333333 -0.0289294685833333 -0.092759138385 0.0322854678733333 0.08973861409 -0.000779522333333333 -0.0186517213666667 0.0371947758333333 -0.213295796043333 0.18236511605 -0.0914247465166667 -0.108478875466667 -0.00105609365 0.0656145858833333 -0.0731653100666667 0.0750365321666667 -0.0707410354166667 -0.00970211633333333 -0.0996702631666667 -0.000376567 -0.00065337865 -0.0899636359666667 -1.5416e-05 -0.0418512599066667 -0.000494126833333333 -0.0005961545 -0.0018584296 -0.00574844226 -0.00104347551666667 -0.000262843333333333 0.1750804102 0.000291687213333333 -0.173544729416667 -0.0436689751666667 -0.000261995516666667 0.187969764816667 -0.081636897745 -0.0476934122196667 0.187696605416667 0.111582414 -0.000324620933333333 0.312116117016667 0.264537607333333 -0.000669469833333333 0.00111043133333333 0.000133662166666667 -0.000136913335 -0.00120132721666667 0.00123778278333333 -0.00065632785 -0.00432370783333333 0.1212885404 0.0620983023333333 0.128518967466667 0.2129169005 -0.0224314779333333 -0.00061799585 -0.09117886265 -0.000387994 -0.0516485840666667 0.000524877566666667 -0.0442281587166667 -0.0829208798255 0.32629513775 -0.155978701333333 -0.1516078532 0.000570298371666667 -0.109315509833333 -0.0114642179685 -0.0828367495383333 -0.000168382883333333 0.165660331666667 -0.0574531571666667 2.43033333333335e-06 0.0911936928333333 0.104065883816667 0.06210743005 0.04062356 -0.000238093883333333 -0.0791165096666667 -0.00463800483333333 0.0576559981666667 0.000192214816666667 -0.0001316702 0.0289213027333333 -0.0675757971666667 0.0498623575 0.118942684516667 0.00737618966666667 0.0609395663333333 -0.024358244 0.0545146189816667 0.168580456666667 9.08746166666667e-05 0.000551075766666679 0.0256026888333333 0.03067926841 0.00399025216666667 0.0689614597666667 5.46804166666667e-05 0.186443174 0.0002148285 0.00347044816666667 0.0296596177016667 0.09186043115 0.0182109758166667 0.00240232223333333 0.000335700785333333 0.0396921769918333 0.00161798233333333 -0.0004116055 2.32206833333333e-05 -0.00338664645 -0.0345307796666667 -0.00138199848666667 0.04633560155 -0.000499076266666667 0.0236525703333333 -0.0004777555 0.0400506053333333 0.0339114002 -0.0834605570333333 0.19498374235 -0.0591542251083333 -0.00879233760166667 -0.00339818666666667 -0.0993309555766667 0.0562925139666667 -0.000101816816666669 -0.110313833333333 0.189495660666667 0.0800994135 0.0583201683333333 0.159139451166667 0.1203549445 0.188857806 0.107028353366667 0.0003080903 0.145298641 0.0170595183 -0.124992911166667 0.000770874866666667 0.0085668057 -0.0483305632666667 0.0438809389833333 -0.00945396237666669 -0.0015217482 -0.205392869983333 -0.0027249205 -0.000546691966666667 0.003474739 0.000223330166666667 -0.0433411998333333 -0.000374322166666667 7.86455283333333e-05 -0.174447203 0.000342970083333333 0.170329483333333 -0.21684365915 -0.161757086283333 0.00208767516666667 0.00853292733333333 0.1138360845 0.0527625835333333 0.0717249741166667 0.138581342031667 -0.002230808 -0.209755125833333 -0.071840638495 -0.000272511621666667 -0.0408710088333333 -0.0401678532833333 -0.00040334255 -0.1775427312 -0.164444595616667 -0.108467105166667 -0.306669309983333 0.00358016130833333 -0.00419860866666667 0.000810746833333333 0.1873476179 -0.008242016 -0.000123663533333333 6.0284255e-05 0.00011857755 -0.0297583011666667 0.00464016891666667 -0.01085656395 -0.000706276666666667 0.0360143679666667 0.0005487175 -0.0571735955 0.114095841666667 -0.0721856975666667 0.000792082666666667 0.0885813786373333 6.281795e-05 0.000263643316666667 0.137684118666667 0.000253699733333333 0.11311048827 0.0173632033333333 0.00445612685 -0.256942717683333 -0.147417498666667 -0.0613951278333333 -0.06375249715 0.385894064666667 -0.000845602233333333 4.59458666666667e-05 -0.0134526158166667 -0.00170920766666667 0.104038606805 -0.124046831 -0.0858161555583333 0.0586650722366667 0.10631580565 -0.0155779001666667 0.0430349103633333 0.235989616583333 0.00146205101666667 -0.269442940216667 0.126792590818333 0.147576778333333 0.00322386716666667 -0.00113011313333333 0.0278091262166667 4.192995e-05 -0.000386956466666667 0.111513420283333 0.000496770816666667 0.0830533843333333 0.150362195205333 -0.140070517583333 -0.000683764333333333 0.0878313722833333 0.148493136816667 0.0272098198333333 -0.11653242865 -5.78828333333333e-05 0.000568783391666667 -8.79508333333333e-06 0.0583701392666667 0.0004968612 0.0001621185 -0.0009540724 0.000473786333333333 -0.0276762086666667 -0.000800511716666667 -0.0357558733633333 -0.0002522495 0.0603471467333333 -0.0007142449 -0.388587751833333 -0.219692084211667 0.00875039083333333 0.0729461083333333 -0.0041004675 -0.04568419115 -0.00700353383333333 -0.000911501333333333 0.00434822542166667 -0.0192922515 0.0008344122 0.000598762666666667 -0.093433665 0.00020831935 0.000415213413 0.000500156266666667 -0.0101342280833333 -0.00021972 0.03096358275 -0.142170624485 -0.000814575516666667 -0.0520916146833333 0.075247219 -0.0800898667833333 -0.0412570456666667 0.0455762945 0.05629936555 -8.70999816666667e-05 -0.104395967 0.00210145083333333 0.00247307323333333 -0.156669437666667 -0.000331985483333333 0.0996099202683333 -0.214689093666667 1.76444183333333e-05 -0.0446981376666667 -0.00138015716666667 0.0139927884883333 0.0714538277333333 -0.0291556186666667 0.135486580166667 -0.00228133413333333 -0.0020173495 -0.00101572088333333 0.139021292333333 0.438417220683333 -0.0816278095833333 0.0021875295 0.0264247786 0.000107315166666667 -8.31711816666666e-05 -0.054835071 -0.0885823476166667 0.188599766835 -0.0849528909833333 -0.0595441053 0.0877607116333333 -0.118369508665 -0.00239181183333333 -0.00228430216666667 0.000270063921666667 0.00565920833333333 -0.0619806463333333 -0.0405488338333333 -0.00219250266666667 4.9063635e-05 0.0123638946666667 0.186689602095 0.000524142766666667 -0.0469160104333333 -0.0881072589 -0.252725215 -0.000220824516666667 0.000478342066666667 0.0636299041516667 0.0252472553333333 -0.1059401219 0.121250825333333 -4.25809e-05 5.083494e-05 -0.0897444445 -0.138294431166667 -0.0002794605 -3.08957983333333e-05 -0.1030019807475 0.00040905285 -0.0266212532333333 -0.196674984883333 -0.00107760421666667 -0.00046594 -0.086626845 0.0404276372183333 0.0789016178333333 0.00434008706666667 0.155786630166667 0.001239662 0.0408063135 -0.001492722 0.00448817733333333 0.0013634925 -0.020074684 0.00243721 -0.104850095483333 0.04241889385 0.0416317466666667 0.0001125531 -0.00372871583333333 -0.0476900771333333 0.000881070833333333 0.00139520183333333 -0.114163613736667 0.0753488240666667 -0.113301816 -0.00058938145 -0.0566162235 0.1919141445 0.05328141 0.0628791306666667 0.235448770833333 0.0892715324 0.0712791355666667 -0.133513918166667 0.1360990023 0.0516942316666667 0.124521232666667 -0.17215937715 -0.000581967116666667 -0.1368194425 -0.00233599125 0.074896336 0.0622056013333333 0.195411503553333 -0.0508618846666667 -0.153257500566667 0.168988026955 0.0986265844333333 -0.12512992355 7.38954166666667e-05 -0.0588728036333333 -0.149134056133333 0.041141047025 0.05228613255 -6.646306e-05 -0.1402761303 0.0266625385 -0.00101538403333333 0.0613659756833333 0.120075031333333 0.000516387683333333 0.000312511103333333 -0.00070245 0.0741524187578333 -0.00881770404999999 -0.000466268433333333 0.0646050836666667 0.000914574883333333 0.00434571105 -0.000453689783333333 -0.0002183455 -0.148089722883333 -0.0737949403833333 -0.324477673 0.000274741666666667 0.179826705 0.254634906916667 -0.191129935166667 0.171259008615833 0.00088927295 0.107004928333333 0.0492822655 0.0989931113583333 -0.0128105496366667 -0.0569457749833333 -8.0866666666666e-06 0.185780035666667 0.00307728 0.114695951668333 0.141239976483333 -0.164981422333333 0.00160143416666667 0.00227258 -0.0293887426666667 -0.0416434631666667 -0.0078429135 -0.0498483911666667 -0.151469529833333 0.000201245271666667 -0.000497081166666667 -0.139520581016667 0.131737514651667 0.0765878901 -0.0171223186833333 -0.000946837733333333 -0.14570413985 8.31801866666667e-05 -0.0001085645 -0.00383320166666667 0.000768683983333333 0.09354034375 0.00916696116666667 -0.0419165508833333 -0.0745053386166667 -0.001294149 -0.0288706425116667 -0.0118983085 -0.12011117595 0.0036583385 0.0660595251833333 -0.0533281002 0.193970130816667 0.123012191166667 -0.000326033045 -0.0473840893566667 -0.108840878666667 -0.000225249066666667 -0.124518613868333 -0.000813097833333333 0.294567088 0.069363535 -0.11528545 0.1360993665 -0.000127489683333333 -0.00268172933333333 -0.00107917843333333 -7.05016666666668e-05 0.0700317125833333 -0.0436304624333333 -0.000284296933333333 -0.0477102599833333 -0.146498874686333 0.166758244 0.00159721683333333 0.0227147538333333 -3.01228906166667e-05 -0.00688750532666667 -0.001377805 -0.08949037315 0.00538421350000001 0.109578712633333 0.168553001166667 -0.173945530858333 0.005119931895 -0.000937567666666667 -0.154556910733333 -0.00151338256666667 0.1014087356 -0.0302531013333333 0.15554080325 -0.00396720961666667 0.04208991635 0.0023580310295 0.069075368895 0.0409727892333333 0.072366871495 0.104871134483333 -0.06069753 0.00393130616666667 0.0343907766666667 -0.151847926161667 0.105067744483333 -0.000383547483333333 0.00013370201 0.000431450666666667 0.000149932216666667 0.000587808051666667 0.207502528433333 0.241597165 -0.000885965 -0.0852253575 0.000123160516666667 0.0518971981 0.093648207565 0.0487364326666667 0.0854676100383333 0.111991551666667 -0.000402936716666667 -0.0264582229633333 -0.177041712 -0.106591379716667 0.000107626066666667 0.00266598788333333 0.000169785 -0.000550231278333333 -0.0239667701 -0.000544074116666667 -0.0325974200383333 0.167274909 0.0827529466666667 -0.07272681901 -0.13744311825 0.100830565 0.0844798539666667 0.233440154506667 -0.167414137116667 -0.000988543166666667 -0.00031277715 -0.00142874833333333 -0.1271261536 -0.000724777383333333 0.0512994183333333 -0.0883616129 -7.08823333333333e-05 -0.000255889833333333 -0.0738038411 0.215249434666667 0.200647497055 0.1184090015 0.135860758333333 -0.0428073917333333 -0.343140058783333 -0.0454050197833333 -0.001541686 -0.00064766 0.0526486095 0.0034267961 -0.0876518444633333 -6.56455e-05 -0.00092809345 -0.1945451106 0.0727321939333333 0.386988230133333 0.0531449953333333 0.233791462241667 -0.0153953858333333 0.00025446608 0.0744281195 -0.000427921233333333 -0.0609824807333333 -0.00080689455 0.0681578378016667 0.268844041066667 0.2533393563 0.290896978816667 0.001435096 0.105210255785 0.184592471133333 0.00301224466666667 0.130368043833333 -0.0599719398333333 -0.000252493366666667 -0.0117242682133333 -0.000759571 -0.000848312716666667 -0.03523651605 -0.000726840427 0.334986286383333 -0.116589765 -0.108512690783333 -0.1524240501 -0.0290918437 -0.000939708101666667 -0.320290099666667 -0.0324718228333333 -0.332593877466667 -0.0009568475 -0.000474766233333333 0.0860353929617283 -0.0134667888333333 0.03099937 -0.111438356833333 0.026845811 0.123034819966667 -0.00130404803333333 -0.0749072311683333 0.0159916061666667 0.000802049666666667 -0.0131342309883333 -0.0846675083333333 0.0277326338683333 0.064408863955 -0.00574074166666667 -0.127989576933333 -0.042774201 -0.0720276951666667 -0.0066651415 0.072351904395 0.162661156666667 -0.231767270183333 0.0978418651666667 -1.64777499999998e-05 -0.000429190716666667 -0.000145082066666663 -0.00341095 -0.00744441833333333 -0.127342518333333 -0.000555735406666667 0.0525115305 0.000256472333333333 -0.0015876536 0.191439397216667 0.1043686135 0.256115027133333 0.00281498601666667 0.116628355916667 0.152147749 -0.000740067066666667 0.00015788655 -0.000519167166666667 0.0027284278 -0.368851096716667 0.0111012644166667 -0.119646394666667 -0.117030509266667 0.000886559166666667 -0.137930202833333 0.030238691 0.000230174466666667 -0.137870079433333 -0.112985176523333 -0.00229049482333333 -0.000282391893333333 0.0558844156666667 -0.001432043 -0.000322200233333333 -0.000794116333333333 -0.169618373783333 -0.0286160701666667 0.119545234216667 0.0028099525 0.00138069933333333 -0.0510094496568333 -0.27583037564 -0.0002863947 2.42083333333333e-05 0.00488921183333334 0.004724495 -0.000947766716666667 0.216366166166667 -0.000389863833333333 0.0587170833333333 0.00174323728333333 -0.00408125066666667 -0.0714880931466667 0.0793503193666667 -1.58664216666667e-05 -0.0783412626666667 -0.0526722618333333 0.03100188 0.0501088854833333 -0.00751170349999998 -0.2284298045 0.05868805258 0.000192144046666667 -0.02753453738 -9.33778666666667e-05 -0.0461311722766667 0.00196511483333333 -4.8496926e-05 0.00441317222333333 -0.104968616 -0.00194894133333333 -0.00580594833333333 -0.00230351166666667 -0.0791106176833333 0.0508920630666667 -0.227597785716667 0.0315626751666667 -0.141822260966667 -0.00383128611666667 -0.106898981333333 -0.03157086215 -5.54770833333333e-05 -0.000565484666666667 0.104332015998333 0.0530632325503333 -0.0363101017833333 0.0800108445833333 0.000706614366666667 -0.143929028283333 0.0312017943333333 -0.158373266598333 -0.0109299678333333 0.00145519733333333 -0.000899039538333333 0.0694701585666667 -0.0342074068666667 -0.0429107530716667 -0.287510052266667 -0.0509936587333333 -0.147568631916667 -0.0509166262033333 -0.0102913138333333 0.0524865551666667 6.34943333333333e-05 0.09110801765 0.000195118966666667 -0.1179822511 0.000249591916666667 -0.292604502333333 -0.00598897193333333 -0.0592824070666667 0.04473526475 0.0008268444 0.236204929712333 0.0308501229445 -0.00295039016666667 6.13609483333333e-05 -0.00164686458333333 7.93407833333333e-06 -0.00102926816666667 -0.0659508731333333 0.0002622465 -0.0257467344816667 0.0574826321666667 -2.70402166666667e-05 -0.07605592255 0.0496183985416667 0.000697416575 -1.076403e-05 -0.0962874786166666 -0.000954726283333333 -0.1019658845 0.043784402 -0.211073340525 0.06120438545 -0.000711534333333333 -0.000135128016666667 0.018565133 5.20868333333334e-05 -0.000486257866666667 -0.110291402625 0.218280608333333 -0.00027494815 -0.101011073 -0.060804112 -0.139383444816667 0.0798595428416667 0.000742749833333333 -0.0702852383166667 -0.136410608666667 -0.05831715 0.03921074579 0.00047994896 1.24687666666667e-05 0.0478202705 -0.0563885058333333 -0.0484656831666667 -0.04251765565 1.98875e-05 0.0015884895 0.0866185643421667 -0.140850438946667 0.0382314115 -0.000319616383333333 -5.39713766666667e-05 0.1570777794 -2.20070433333333e-05 -0.000383990133333333 -0.000232294833333333 -0.0541582048333333 0.0014223855 -0.11926193965 -0.00168318005 -0.03198766885 -0.00052638 0.0444396753 -0.00186913566666667 -0.00194936902 0.0278862530083333 -0.0489158391666667 0.0604723750533333 0.248505362833333 -0.0641415923333333 0.000537718333333333 0.0036317223 -0.0008897885 -0.00614980583333333 -0.0007950145 -0.000362493483333333 0.0865541301 0.000770653633333333 0.004019871 5.18676333333333e-05 0.117696778766667 0.00133623466666667 0.099405271 -0.000360158666666667 -0.000200742365 0.0391734551666667 0.226481623381667 0.000245080166666667 -0.0399670512833333 -0.103417021566667 0.0008391225 0.00233514561666667 -0.0183519376666667 -0.000107867886216667 0.0008808607 3.73269333333334e-05 0.1205048382 0.220532491616667 0.1044051385 -0.0663907520333333 -0.0510150184 -0.0234494841333333 0.157170641666667 -0.000168341263333333 0.0446748335 0.02845545635 0.104074590166667 0.000837211833333333 -0.0418522093166667 0.0528555610333333 -0.108730740623333 -0.2665573125 0.137380468983333 0.00267359666666667 -0.163998720035333 -0.0533571392666667 -0.168106014 -0.000311621533333333 -0.001031513 -0.1376958156 0.09052550245 -0.00260104866666667 -0.256708817966667 -0.040707885 -0.0008299847 -0.0052195595 0.180196234633333 -0.0644315466666667 -0.0705876845 -1.72374433333333e-05 -0.0530355512833333 0.0832166233833333 0.0209103516666667 0.0884785583333333 -0.00203991856666667 0.119173363666667 -0.0001167915 0.0940588436666667 -6.58000000000006e-06 9.23551666666665e-05 -0.0367340468 -0.0340180329 0.165197445266667 -0.00933064795 0.00980414753833334 0.000196881 0.100179763166667 -0.00125472583333333 0.0234633618333333 0.00208832930933333 -0.00826134138333333 0.06939921995 0.00092053355 0.0792747538333333 0.0006541495 -0.0729681038413333 0.117217537183333 0.0773425943333333 -0.1178308705 0.167084953833333 0.0534094020833333 0.000880518 -0.000160068058333333 0.0415682176833333 -0.114011057716667 -0.0832864229266667 -0.0937457216666667 -0.124195820716667 0.0315393826666667 -0.041048095 0.0664407204166667 0.02910711655 -0.0001069104 -0.0867113823333333 0.0986178731666667 0.0248263255 -0.0437401169833333 -0.0661331641666667 0.0320449431666667 0.0668041200666667 -0.0177950181666667 -0.109114961666667 -0.0369507071666667 8.32676833333333e-05 -0.000449841 -0.12296642695 0.244476663883333 0.00552656633333333 0.297610639333333 -0.007438368 0.102663623333333 -0.001607377 -0.01496715 0.001794324 0.0772869451666667 0.00092030595 0.00507989466666667 -0.0065308055 -0.0526558682166667 0.0317762635333333 0.09752103096 0.01883447575 -0.000361803333333333 -0.07661590355 -0.0409295893333333 0.111379785678333 0.0458264785166667 0.16684967 0.270216066666667 0.00106394533333333 -0.129195113716667 0.0009922422 -4.60894166666667e-05 7.622775e-05 0.00027978415 0.0551216729666667 0.182189161666667 -0.000988625866666667 7.11923333333333e-05 -0.138184928166667 0.0575222749666667 -0.000155756633333333 -0.0866979947166667 0.0499029277166667 0.0235028320666667 -0.115380188233333 0.0745919289426667 -0.0333532694833333 0.0895958374916667 -0.116690804876667 0.003153777 0.00012597265 0.00666280183333333 0.0127846031166666 0.0005789365 -0.01467754905 -8.43752016666667e-05 -0.000207265933333333 -0.159085309333333 -5.72485033333333e-05 0.0548795095666667 -0.000540685333333333 -0.000346642133333333 0.0814824091666667 0.0006922785 -7.23911233333334e-05 -0.0105317836666667 -1.86119816666667e-05 0.05585192469 -0.104473984266667 -0.0348686026 0.00196760123333333 -0.05734594 0.145908755333333 -8.76167666666667e-05 -0.1578522915 0.013369806033 0.000168641466666667 -0.0447272680166667 -0.0777195808333333 -0.0689583268166667 0.0298847085166667 0.0227862141666667 -0.000895841616666667 -0.0010255005 -0.00125490313333333 0.00115585866666667 -0.000609817166666667 -0.0738443213166667 0.000237749083333333 -0.0587031030666667 0.0275767006666667 0.000443188733333333 -0.0339203019833333 -0.0508938991666667 -0.0895468214583333 -0.00674926741666667 0.0761184031666667 0.0709448558333333 -4.66251666666667e-05 -0.0422364449033333 8.89855000000001e-05 0.000134553533333333 -0.000377567266666667 -0.0429064976883333 -0.0270071901333333 0.0216403 -0.000178757383333333 -0.0256034205333333 -0.0208537235 0.0957092270616667 -0.180074363966667 0.0970366485 -0.0552755856833333 -0.073781688382 0.0761790528333333 0.0126679895 0.0291096807666667 -0.0267998751333333 -0.03085861 0.125957112 -0.0297652706666667 0.000923407666666667 0.09266965155 -0.0154567562833333 9.731545e-05 0.0674327723333333 0.00275797433333333 -0.101591601016667 0.1451632386 -0.0007747415 4.94197333333333e-05 -0.058578585 0.233696313511667 -0.0004353685 -0.059175521025 0.00388547116666666 -0.00175573303333333 -0.000131482833333333 0.0614187470666667 0.205779424833333 0.19632247905 0.0598370468333333 0.0011997265 0.133944221333333 0.068178213 0.30009298725 0.26417321285 0.221473718883333 -0.205256199776667 0.0759372321666667 -0.0454680411466667 -0.002969982 -0.158894266166667 0.00188785 -0.16118279053 -0.00170446 0.00534209661666667 0.0594146093833333 0.109316825216667 0.0253096107166667 -0.142846490333333 -0.000189568963333333 0.136710742766667 -0.0753055963333333 0.000589158266666667 0.0604407105833333 -0.0008792125 0.0560259006666666 -0.0377628838333333 0.00307719283333333 0.171848424333333 0.073438161 -0.000365912966666667 -0.0730284837 0.00232685383333333 -0.0613512156 0.00098085395 -0.04228240725 0.00149704275 0.0394618997716667 -0.0892052861666667 -0.103797965333333 0.0924101874 -0.0149568721 0.143176743666667 0.0804631559166667 0.001013801 0.109015190816667 -0.0010715575 -0.0286964517366667 0.194268111 -0.11041050315 0.00426803416666667 0.0644228351833333 0.0093399565 -4.73914000000163e-05 -2.76845000000001e-05 -0.204752574666667 -0.00407008616666667 -0.000780478958333333 0.0771068169666667 0.0585158150333333 0.181959076166667 0.24949802 0.0248451908333333 -0.0226010066666667 -0.001415175 -0.0005770066 0.0021489426 -2.46376666666666e-06 0.191256788333333 0.1451641271 0.062819087 0.000415262206666667 -0.000217288166666667 0.22562376705 0.118224431333333 0.00461673133333333 0.229522555983333 0.0712849765 -0.0195603805 -6.54708333333331e-05 -0.000112205 0.00051539685 0.0235731711666667 -0.0525221345016667 -0.0015355715 -0.000107580866666667 0.00105302803333333 -0.0163370366666667 0.00297460183333333 0.00049191 -0.307407502833333 0.08514394095 -0.0526806351166667 -0.0464948385 -2.76057333333333e-05 0.0704449488256667 -0.000277357833333333 0.0845982524333333 -0.16497605 0.03940660963 0.000263982266666667 0.0333777182266667 0.0655756026 0.202813640833333 -0.130195175815167 -3.73079333333333e-05 -0.00016317145 -0.0874181139 0.0008963055 0.0287353033333333 -0.0884398711 0.010484178 -0.0514026553333333 -0.000294777666666667 -8.16125833333333e-05 0.2810987035 0.127315087333333 0.135416798333333 0.000450130666666667 0.149984051466667 0.0454964679666667 0.0010424088 -0.123658806133333 0.164596188583333 0.08419328735 0.000883132166666667 0.000496423033333333 -0.0313528036833333 0.139495215166667 -0.00121018891666667 0.0718382022166667 0.0378061733833333 -0.0353374288333333 -0.000182876166666667 0.0641117573833333 -1.00323166666667e-05 -0.000362341666666667 0.0002149088 0.127523028333333 -0.00133102036666667 -0.00056643155 -0.103543626181667 -0.106493046033333 -0.0502089471833333 0.273914379666667 -0.1229190415 -0.0296031135666667 -0.0710378916866667 0.000993738 0.09314773665 -0.0369170346333333 -0.000720891666666667 -0.0989160975833333 0.000397652166666667 0.233798900466667 -0.000350086666666667 0.117755126666667 -0.14937298625 -0.000476432575 0.0500258835 0.000433555833333333 -0.0826247736016667 -0.184100008116667 -0.0583364526166667 0.0725664207 0.00115447333333333 0.1220716205 -0.0693499584333333 -0.0220723280333333 -0.0393252542833333 0.26355879195 0.0873824808 -0.000564579666666666 -0.1885224532685 0.179188588833333 -0.00193829398333334 -0.0707844511666667 9.57412e-05 -0.00212392866666667 -0.0871901573333333 -0.000435163333333333 0.0330498111666667 0.0536129091666667 0.00681150116666667 3.93863666666667e-05 0.182700363833333 -0.0402679280666667 -0.101911065216667 0.0824280535 0.0425931031833333 -0.00169310833333333 -0.0863422566666667 0.0002094058 -0.1189632305 0.116933393666667 -0.000828699094999991 3.58951583333333e-05 -0.126615990733333 0.000657130833333333 -0.05682796935 0.00138479883333333 -0.0318513108333333 0.039967004145 0.0192166855 0.0072679705 0.000863032283333333 0.159294428743333 0.0509169217333333 0.286550537666667 0.0192970466666667 0.117119472666667 -0.00316099040166666 0.0742493585 -0.0379658813333333 0.00105146416666667 -0.0297746595666667 0.0885311881666667 0.1179071326 -0.0116989545 -0.0435958242833333 0.04310104362 0.00011216975 -0.002731606 0.08898405 0.00447827233333333 -0.000639713201666667 0.0568706392583333 -0.00118572566666667 -0.0827846197833333 -0.0351599921166667 7.38063333333333e-06 -0.02074568905 -0.0242455613333333 0.219692723333333 -0.0333628117166667 -0.0989261283783333 -0.000703982616666667 -0.0464192510666667 0.001437681 0.00502234083333333 0.0159466704166667 0.1725700128 0.00199949018333333 -0.0517393783333333 0.112622736088333 0.0916212072 -0.0466466574583333 0.000244932333333333 0.00197292813333333 -0.02570366545 0.000179135 0.112701408 0.0001240678 0.000233403166666667 0.2559377475 -0.000262243833333333 -0.000411142805833333 -0.0500573983483333 -0.0856507269333333 0.0526596326666667 -0.000530976633333333 0.0897639403683333 0.00271716696666667 0.00019423605 5.3756895e-05 0.108133342 0.00061274995 0.232715587933333 -0.0860643516666667 0.0263555021666667 -0.0260119445166667 -0.00011942086 5.0027e-05 0.193079113133333 -0.000142363833333333 0.00451575978166667 0.07079482855 0.000510859533333333 0.0367873195 0.0690285729666667 -0.111152291816667 0.105803542833333 -0.140460281666667 0.080634685 0.137655514166667 0.0745000036666667 6.4074e-05 -0.0514351713666667 0.06921354169 -0.000861735833333333 -0.119461790883333 0.0914817111666667 0.0382009908583333 0.165063646923333 0.000944334166666667 0.000556513833333333 0.0253711736666667 0.0645665592316667 -0.000217806833333333 0.00227811583333333 -5.992759e-05 0.000238743 0.104343503011667 -0.0005233468901 -0.00169291545 -0.0256569133333333 -0.000282846833333333 0.0378434044 0.260131245666667 0.157396158333333 0.390195919 0.000681607666666667 0.0852016881666667 0.000120628345 0.291794206666667 -0.0437346963833333 0.00016542135 -0.12141140055 -0.0678852798 -0.0572542353333333 0.0476756874333333 -0.00137560976666667 -0.171456353183333 -5.79283333333333e-05 -0.0775754307166667 -0.0195334058333333 0.118871467416667 0.022550979985 0.0006959628 -0.09648710705 -0.0493250577666667 -0.000567012098333333 0.0618839928833333 -0.0866642165833333 0.258998346666667 0.032864479 0.248170509666667 0.00265795898333333 -0.0209605905 -0.0931440251733333 0.0807089816583333 -0.000209149966666667 -0.00206633283333333 -0.001114285 0.004640398 0.0011914345 0.00128043398333333 0.0695142581666667 0.0041788723 -0.00100798303333333 0.0740745040333333 0.00245803911666667 0.1133174849 0.045216513425 -0.00049463375 -0.000193378956833333 0.222226979666667 -0.00159793883333333 0.232328878333333 -0.0445320596883333 -0.003884849965 -0.113334810966667 0.104363914666667 0.101012841235 -0.000429516705 -0.1488140475 -0.00259335223333333 -0.09780041609 -0.0668052304866667 -2.26185e-05 0.000180443373333333 0.0479848366016667 9.21928666666667e-05 -0.152037090733333 0.171071011666667 0.00045362495 0.0419288276833333 0.000874616 -0.00033320995 -0.00042675 0.109939263183333 -0.0437697946666667 0.251023015833333 -0.0875776448333333 -3.32988498333333e-05 0.0004059401 0.00131698483333333 0.03180093095 0.00875437827499999 0.09233462095 -0.10342654 -7.420575e-05 0.0728923811666667 -0.000581661973333333 -4.82832783333333e-05 -0.0006639365 -0.00312296216666667 0.0177028525 -0.00287113216666667 0.00258582821666667 0.00415797625 0.0501182561166667 0.0425997481666667 -0.000238659363333333 0.130674523333333 -0.0464580285166667 -0.0465949878333333 -0.03832254614 -0.00013593891 -0.00138710007166666 -0.00229967433333333 0.0012087165 -0.000661190833333333 -0.012984768645 -0.00018340177 5.5816475e-05 -0.00255919483333333 0.0020418185 0.219756964866667 0.0558248947166667 -0.016249834 0.000737855 0.00054874035 0.0119089295 -0.000478411333333333 -0.000440182 0.09158264835 -0.250107366333333 -0.105199572433333 0.000153320983333333 -0.141538034521667 0.000950999666666667 0.00258989316666667 -0.0767500604166667 -0.0513587941866667 -0.186768302291667 -0.10668354495 0.137171248566667 -4.31741666666667e-05 0.000709851833333333 3.31031666666668e-06 -0.000190534283333333 0.03751980373 0.0699875730333333 -0.133410094916667 0.00929159211666667 0.1746299633 0.140872424216667 0.115818802066667 -0.0706421514 -0.00212029683333333 0.00129385023333333 -0.166706303833333 0.170935073666667 0.0473203137666667 0.0892132521666667 -0.11405437405 -0.0905272371666667 -0.0742654620666667 0.000604153333333333 -0.00178082150083333 -0.020303455655 -0.040434486325 -0.0267745913333333 0.04654413118 0.000637664666666667 -0.000830519733333333 -0.0778532555333333 8.55134666666667e-05 -0.0485879185 0.00023488725 0.021809534 -0.0900890131666667 5.82935e-05 -0.1025463751 0.0601548466666667 -0.000563559333333333 0.150338158333333 0.1501023479 0.0734670148333333 0.00243462855 0.000128030066666667 0.00495883943333333 0.135182882763667 -0.000800590166666667 0.180797392766667 0.000856009666666667 0.176641376666667 -0.0867941235 -0.0379657781666667 -0.1461144395 -0.0442928311666667 -0.00119276166666667 0.0574569356833333 0.0030547258 0.122983996616667 0.169162996666667 0.000415008 0.000190966666666667 -0.0553174531666667 -0.00238494196666667 0.0421097371933333 -0.12430256205 0.146078098 -0.000265643466666667 0.0611727313051667 0.1187013025 -0.16914665 0.123307818083333 0.000468136333333333 -0.00173959466666667 0.000326408381666667 2.69456666666667e-05 0.0460435128333333 0.00120226583333333 0.1224038125 0.309337493 0.003160273 -0.0600167191166667 -0.000152275333333333 0.00177927493333333 -0.000127443666666667 -0.00437985783333333 0.00314002733333333 0.014704908 -4.25831666666666e-05 -0.086931403645 -0.00599624331666667 -0.00783748316666667 -0.000112141783333333 -0.0186839946166667 -0.000681139416666667 -0.000485637666666667 0.000121248416666667 0.015363041 0.0560270581833333 -0.000942636166666667 0.0925799243183333 -0.143944941666667 7.6475e-05 0.0019516535 -0.0775203453333333 0.000385676833333333 0.00149598536333333 -0.0023479895 -0.0343544186333333 -0.200854981033333 0.0101252171666667 0.159578459566667 -0.00201154486666667 -0.00178236923333333 0.029041319 0.000360205276666667 -0.000280020513333333 -0.260989262033333 -0.00102462633333333 0.1942900535 0.061142693 -0.0700728648 -1.10998333333333e-05 -0.045177992145 0.266436441833333 -0.104247110948333 -0.0233352398666667 -0.197991405833333 -0.0583211739123333 0.244976600966667 -0.0197597483333333 -0.0264240198333333 0.00128618616666667 -0.058679935 -0.00189904133333333 -0.1030106565 0.000975459333333333 -0.00150695933333333 0.109861978 0.00442491266666667 -6.86895000000001e-05 0.000209638933333333 -0.0001235095 -0.00151338533333333 0.2080720175 0.2494520325 -0.021247044 -0.153965043233333 0.2524100122 0.177024505383333 -0.155911231833333 0.000293218416666667 0.000876738333333333 0.0365858678783333 -0.0775514307 0.106545069833333 0.070771684 -0.2143439025 -0.0474287694616667 -0.0926317906666667 -0.090765496575 -0.0578582370866667 -0.000113471773333333 0.000165563266666667 -0.0342695547666667 -0.0694662949333333 0.00179731883333333 0.116054649 -0.00491776471666667 -0.00262002933333333 0.151850530833333 0.0690802843333333 -0.0503100455166667 0.0552545318333333 0.00097150915 0.000138564086666667 0.0081301425 -0.000139159083333333 -0.0528939796416667 -0.00187318483333333 -4.511695e-05 -0.00936597266666667 -0.0488366694166667 -0.0308659678 0.00153696811666667 -0.05908299615 0.0645243586 -0.001520886847 -0.083247586 0.0349746210618333 0.204105513716667 0.284892063833333 0.000147764783333333 4.0324305e-05 0.0644812969166667 0.046085011 0.0231986047666667 -0.000643539833333333 3.50987583333333e-05 -0.299816598166667 -0.000101210031666667 -0.184542187768333 -0.02181305145 9.21573666666667e-05 -0.05215675779 0.0101469271666667 0.147522235066667 -0.0374026766666667 0.140633856283333 -0.000802349166666667 0.165810512516667 0.001255956 -0.00222347985 -0.0378135942966667 0.000115733166666667 -0.00131676401666667 -0.0256115291666667 -0.258211532333333 -0.000497704 -0.0480460025166667 -0.184904661183333 -0.0008907565 0.000237365883333333 0.0008803 -0.0142192771666667 -0.000765394233333333 0.000324969166666667 0.0422467627166667 0.0117128099 0.122770364333333 0.323563645216667 0.107352001563333 0.0421662278333333 0.000476598371666667 0.0639871931615 0.107674052316667 -0.132924434716667 -0.00726407551666667 -0.0167849841666667 0.0645076085 0.0588948820166667 -0.0800083071066667 -0.0434124162813333 -0.0017416783 -0.000904046666666667 -0.000254412116666667 0.000147633183333333 0.121914282233333 -0.148858873833333 0.07569188205 0.125430411868333 0.146234156666667 0.00496099766666667 0.0198986683166667 0.0073870255 0.00048784655 0.0565903281716667 0.1336671175 -8.08335e-05 0.00794223183333333 -0.00279678283333333 -0.0252400191666667 -0.000817944166666667 -0.000594060833333333 0.1040410801 0.000216821666666667 5.32643e-05 -0.099079275665 -0.0837274091666667 -0.192455733293333 -0.0142496508333333 0.037190797 0.142151630833333 0.0452889400566667 0.000288654083333333 -0.0664837461666667 -0.000236373333333333 -0.00145639603333333 -0.09191327165 6.488615e-05 -0.0471308513333333 0.0692224328333333 -0.000278535383333333 -0.0004837961 -0.00256199211666667 0.0429752666666667 -0.0114451885 -0.0175801281683333 -0.15031835265 -0.083395595 0.00073723 -1.10810166666667e-05 0.0001160655 0.0001400319 0.00156119805 0.15563091965 0.117110751 -0.00124531488333333 -0.0430062492833333 -0.00353764666666666 0.003007424 0.114128248256667 0.233864504816667 0.352955297391667 -4.58919999999999e-06 0.00228699991666667 -0.000526503883333333 0.041333505 -0.2195444667 0.0012410384 -0.001427591 -0.170237682366667 0.029538878 0.115005921383333 -0.1657944796 -0.04334412045 -0.00052781785 0.0978602377666667 -0.125987894966667 -7.65973225e-05 -0.000397326433333333 0.106168262983333 -0.0665710322333333 0.0437795296666667 -0.0535932901666667 -0.0942323893333333 0.00344999166666667 0.11884873075 -0.0610448339833333 0.0379981337666667 0.0164567415 0.08568962075 0.01979422005 0.06134487165 -0.00377574046666667 0.0230073526666667 0.0932353916666667 0.0811866753333333 -0.123886511 -0.0044855905 0.0578206744666667 -0.120662731216667 -0.0574317048333333 0.00113364325 -0.122953592666667 -0.07549981355 -0.186688369195 -0.103970859083333 0.175266394466667 -0.210228257833333 0.00166293216666667 -0.000232065833333333 -0.07598701425 -0.0702003958333333 -0.0532092785666667 -0.3328906425 -0.0547913323333333 -0.143098916166667 0.263262541866667 -0.0295701348333333 -0.0037521107 -0.00456166666666667 0.187737492966667 0.000401603116666667 -0.125727329333333 -0.001533902 0.000338766166666667 -0.000267540126666667 -0.000855957783333333 -0.00153787178333333 -0.0141746594333333 0.0143023543333333 -0.000146530333333333 -0.00183987766666667 0.01438981205 -0.0540949857666667 -0.123143797033333 0.0012079085 0.0005173455 0.00345440946666667 -0.0336035523166667 0.000146610516666667 0.00563962683333333 0.00312372066666667 0.00954656362 0.2007783565 -0.0053675315 0.00243218866666667 0.006658545225 0.0987388383733333 0.0804900655166667 0.0792940281666667 0.0762230516866667 -0.0976363779666667 0.058236504 0.203562669666667 -0.00240842783333333 0.0966794831666667 0.000351449916666667 0.00123125153333333 0.06550532925 -0.069401777995 -0.0012466873 -5.34858483333333e-05 -0.0215220383166667 0.0326470268833333 0.0784221968333333 0.0619415155 0.0996563773166667 0.113499709666667 0.0381945749 -4.525325e-05 -0.00322375533333333 0.00329961866666667 0.0749913353333333 -0.0586419863666667 0.000277125333333333 0.000187077083333333 -0.0486735011833333 0.193888459795 0.2292171575 -0.0204668811666667 -0.2002147 0.0275791716666667 -0.08977411345 -0.000540669533333333 -0.224153697666667 -0.0420483896 0.00213789797333334 -0.0004831862 0.258656326166667 0.00374960733333333 0.00831968333333333 -0.000123951716666667 -0.07668377385 0.000508537166666667 -0.000109326333333333 -0.0318451031833333 -0.0005369047 0.00636219233333333 0.0935559386666667 0.0707713328333333 0.00018962775 -0.0993773408333333 0.00112239940833333 0.001028851 -1.729695e-05 0.0564003001666667 0.0829346091666667 0.0029244834 -0.000167493916666667 -0.0702648921 -0.007410544 0.1110968179 0.000944951166666667 0.296476345733333 0.190949559666667 9.24233333333356e-06 0.0639488407 0.04547786247 -0.000565530175 0.000184916066666667 0.0758358376666667 0.03897447 0.000653020983333333 0.0553765637033333 0.00623950209666667 0.00242787392016667 0.0294221176666667 0.103774902516667 0.00383954066666667 -0.196364461633333 -0.003905575 0.0222187517833333 -4.38533333333331e-07 9.32848333333333e-06 0.165816707263333 -0.08709122585 0.00144192609333333 -0.163924871833333 -0.00123517638333333 -0.00196300021666667 0.100408197201667 -0.000350406633333333 -0.118138383666667 -0.102722795716667 -0.000974499 0.00116777383333333 -0.0004534837 0.000471497583333333 -0.0851553946666667 0.024335960045 -0.0253877217333333 -0.10032193025 0.00182797003333333 -1.27043166666667e-05 -0.0700301071666667 0.0007284555 -0.0545399616 -0.001046331175 0.00018337963 0.102399831333333 -0.0966850138166667 -0.00180529686666667 0.0671802380166667 0.203868617333333 -0.185412063166667 0.0535265141333333 -0.127158118333333 0.03614647985 0.31322306155 0.0001125041 0.03633331195 -0.0334537248333333 -0.050893431 -0.0011734513 0.282385411166667 0.1321519753 0.000384408833333333 0.213431657616667 0.00189275 0.151409838166667 0.1244075205 0.0139372261666667 0.26935169375 0.0396596036833333 0.000462803516666667 0.0439722681666667 0.0884995793333333 -0.12250140995 0.318729055666667 0.15976608352 0.00340456933333333 -0.14252686465 -0.0673145560333333 0.0325677647 0.170895302333333 0.0447890998333333 0.00386209025833333 -0.0013884754 -0.000452370833333333 -0.00152845801666667 -0.0702878374833333 6.20601666666667e-05 -0.0067347535 -0.083295243805 0.00113821066666667 2.74581e-05 0.0438940345 -0.0319687433333333 -5.10264495e-05 -0.00227125845 0.00330323713166667 -0.073696736045 -0.103153561188333 0.000603829666666667 0.01812349945 -0.00018093705 -0.00579143016666667 -0.000223524483333333 0.095351831 -0.000364829833333333 0.134604228083333 0.0635268955333333 0.0448707108333333 -0.1564190695 0.00688588166666666 0.000180961811666667 0.000326785666666667 4.81405e-05 -5.34328e-05 0.000358378433333333 0.186708512 -0.0643318874833333 0.00056969265 0.0566670434833333 -0.0001088733 -0.000150612683333333 0.027500285685 2.62359666666667e-05 -0.0959775193166667 -0.0242782166666667 0.0387466803616667 -0.038796210215 0.00114800133333333 -0.000330218333333333 -0.000620238666666667 0.187033421371667 -0.0851890093416667 0.103021571666667 -0.06709876275 -0.00435042166666667 0.102544010011667 -1.79963966666667e-05 0.103559522 -0.000832923333333332 0.0778371595 0.211653148333333 -0.0544757361666667 -0.0866965831666667 -3.47631833333333e-05 0.10726531 0.0497606733333333 -0.0453325567166667 -0.000183308383333333 0.213275321598333 0.00550835486666667 0.0145268224233333 -0.00042094682 0.0547857238333333 0.0001935645 -0.0174646392333333 -0.0424612503333333 -0.153683175 -0.0904518349 0.13845194748 -0.00576464233333333 -0.13526682365 0.000551676 -0.0981547089666667 -0.132942043833333 -0.02592007345 -5.13485833333333e-05 0.19361019608 -0.000274572666666667 0.137657548916667 0.0909415494166667 0.116963333 -0.000163645466666667 -0.0382560669416667 -0.000666210333333333 0.152218934355 -0.00102073 0.008729874 -0.07211591399 -0.000481091633333333 0.000102845016666667 0.02540938885 0.00210373001666667 -0.000171757 -0.0931375577933333 0.0424060396666667 0.000863479366666667 0.073434551 -0.12465851595 0.198012963266667 -0.00022627025 -8.94092166666667e-05 0.0846643733833333 -0.0423219753333333 0.0102972468333333 -0.135490992783333 -1.93369966666667e-05 0.000428207666666667 0.00223528053333333 0.126553531166667 0.0504566651666667 -0.0347107717 -0.104411224 -0.000234892616666667 -0.177280584516667 0.1141999692 -0.226778337573333 0.2290721212 0.0493237516666667 -0.00036233635 0.0135143099166667 -0.0792250777833333 0.040775742 -0.000258898283333333 0.02413804 0.00804180911666667 0.0798889229 -5.68921666666667e-05 -0.0003960606 -0.309481982333333 0.00153372473333333 0.163075518466667 -0.0869574160166667 0.0936438873333333 -0.00146906 0.00363864241666667 0.191500361 -0.001985029 -0.0322752982366667 -0.0770459778666667 0.00124011066666667 0.0773877475 -5.056253e-05 0.0232348274 0.18692403 -0.07307721605 -0.0570665456666667 -0.000596662666666667 -0.08312400145 -0.00215510833333333 -0.000214529333333333 0.068203833775 -0.072959065 -0.1874721791 6.17733333333331e-06 0.0112238133333333 -0.0680682180333333 0.0101181368215 -0.0673991794466667 0.0243256121166667 -0.00608014516666667 -0.127171088866667 -0.000118322666666667 0.1192488715 -0.0746783606166667 -0.1726095255 -0.00186990101666667 -0.0397134475166667 0.0024444105 0.102231938666667 -0.000202946083333333 0.041596391145 -0.00256841807666667 -0.000447135 -0.148915129 0.000802440333333333 0.125920708833333 -0.250309758083333 0.00296842833333333 -0.190911975333333 0.0841267259833333 -0.00791710423333333 0.147510547126667 0.057260155 0.0689963217083333 0.00193229638333333 0.150561692533333 0.000549485666666667 -0.194421099 0.0544729670166667 1.817066e-05 -0.0538752451333333 -0.000655945483333333 -0.116692781905 -0.0223016193666667 -0.0944560462 -0.0706071071666667 -0.00129611416666667 0.0508278157333333 0.000925905333333333 0.0344358143333333 -7.5837e-05 -0.0503078378333333 0.106281393243333 -0.142345657966667 0.030776187 -0.0534167216666667 0.0709330340883333 0.10491222975 -0.0597624358333333 -0.00350474333333333 -0.0004895774 0.000192918318333333 -0.000529193 -0.0105801694166667 0.102949371833333 0.000382121183333333 -0.0749494835625 0.0927865932833333 -0.0265347926 0.075613494 -0.0016126195 0.00253645325 -0.000270975 -0.0479764507166667 0.09958041595 0.0419477458333333 0.000112750616666667 0.100976079866667 0.0406331701666667 1.1541205e-05 -0.05803927878 0.0122980897833333 -0.262019246 0.0082417715 1.04712e-06 -0.0335100243366667 0.12740756 -0.02534085785 -0.003976551 -0.160476187333333 0.156297622666667 -0.00644241946166666 -0.0340809328 -0.0001126069 9.77398666666667e-05 -0.001701888 0.0174445861683333 -0.0431498588333333 -0.000260643783333333 0.00579909416666667 0.021143329 -0.105001569633333 0.0253303774233333 -0.158583678866667 0.091445231 -0.0517788945 -1.198255e-05 0.016939858146 0.000158818 -0.000176597816666667 -0.0277313334733333 -0.0003341478 -0.000162163281666667 -0.0579558215 -0.0893227856666667 0.0123609716666667 -0.045421221 0.0821993791833333 0.012023751372 0.1077033845 0.0460523488333333 0.0374215137 1.11170833333333e-05 -0.00231494666666667 0.0801582515833333 -0.06101863115 -0.120762733433333 0.0299611286666667 0.0960921269333333 -0.130780295783333 0.052256908 -0.0208376138333333 -0.00186461601666667 -0.00378000383333333 0.00130085468333333 -0.00168221140666667 -1.34697e-05 0.0592575760166667 0.0603231446666667 0.189924464175 -0.0508690998833333 -0.0565211788 -0.000174417833333333 -0.0115930665 0.001759 -0.14569884465 -0.040694977 -5.5598333333333e-05 0.0021179195 -5.67864333333333e-05 7.69514166666667e-05 -0.00039601385 -0.00335939271666667 -0.146983783833333 0.00132117933333333 -0.0269850288166667 -0.105151331 0.000699269716666667 0.00404890683333333 0.00053569151666667 -0.000122010783333333 -0.208725178633333 -0.136781075583333 -0.059203412 0.0336660922833333 0.05152221256 -0.0709196738666667 -0.066233012 0.00237520733333333 -0.0872195698333333 -0.0227185131166667 0.0005059845 -0.0806891953333333 0.00219457933333333 -0.115014202333333 0.073339068822 -0.131060918333333 -0.0630484944666667 -0.00028064455 -0.13091150305 -0.01270276524 -0.0434194480333333 0.000377689968333333 0.00428006546666667 0.135401499945 -0.0135604719 -0.000248089833333333 -0.000694881333333333 -0.00127664466666667 -0.034892558565 -0.0258024801833333 -3.346625e-05 -0.0995742183833333 -0.024905668 -0.000918019666666667 -0.0001669377 0.0233548663333333 0.01854354602 0.193392060333333 -0.000635128583333333 0.120809531918333 -0.0168627741216667 -9.017566e-05 -0.06225839082 -0.0372099144833333 -0.000541750666666667 -0.121004184833333 -0.046972443 0.000601550666666667 0.0052098335 -0.065497126 0.00356337583333333 0.0231492409666667 -0.227229696241667 0.000948150333333333 0.0975172236 3.87251833333333e-05 1.80084999999999e-05 -0.0457518154133333 0.0150906496383333 -0.0551900698333333 -0.0342732222166667 0.000135239706666667 0.0010856662 -0.000291906333333333 -0.0013744134 0.130446174766667 -0.000264972 -0.10512945135 -0.0954069155833333 -0.00165028616666667 0.00104353983333333 -0.0210118817333333 0.0721906997133333 -0.0658742609833333 0.0011960049 0.00105784866666667 0.104126236 0.0300665992083333 -0.000352516683333333 -0.00228393292666667 0.139462678966667 -0.000568679 0.00142628266666667 0.000224817033333333 -0.0662509509333333 -4.61845e-06 0.0625426380852667 0.0458376798966667 0.0954894316666667 -0.015757524155 0.00279797066666667 -0.042408334 -0.000161909666666667 0.000683725 0.0215487035 0.0438570303 -0.0693419813333333 0.0321044580166667 0.0813852923333333 0.00258271716666667 0.0174782066666667 0.00374781883333333 0.0553593693166667 -0.0578524306333333 0.140466420183333 0.000565474166666667 1.16438333333335e-06 0.145486361166667 -0.00222190135 0.0003106 0.0197576051666667 -0.0350276666666667 -0.00122813416666667 0.00162556422166667 0.000207085616666667 0.00133029595 0.092287231 -0.066453223885 -0.187241070266667 -0.0650106306666667 -0.191486731666667 0.00250574 0.1108334997 -0.0572528248333333 -0.0674034682666667 -0.19548373945 -0.0773734891833333 0.0455749832333333 8.03293666666667e-05 0.000257605166666667 0.000788764666666667 -0.0025786805 -0.0556716703833333 0.0384271732 0.0003351765 0.0615605951666667 -0.002703268688 -0.0122387701666667 0.128258787783333 -0.0284970626666667 -0.0380411076666667 0.1841998505 -0.00105970756666667 0.0267616759666667 -1.461775e-05 0.002277177 -0.023123488825 0.0847880614833333 -0.00676367183333333 -0.00332111233333333 0.00218098875 0.00926581438333333 -0.101011513166667 0.0132797316666667 0.0574999853166667 0.00930205719999999 0.07755164185 -0.1629776154 -0.0011361133 -0.0333065605333333 -0.0615036998333333 -0.0868268005833333 -0.0030981255 -0.00019387175 0.0327442986666667 -0.000102836333333333 -0.00416612274333333 0.000779645166666667 -0.0243074237166667 5.66421333333333e-05 -0.0802638122333333 0.000206743066666667 -0.0599745955 0.0120243483333333 -0.0399714904166667 -0.000200318221666667 0.0654073493333334 -0.001433545 -0.000143605333333333 0.0920150664666667 0.0630215906666667 -0.0594167348266667 0.0306181194333333 0.000920520166666667 0.104974559166667 0.251037500213333 -0.0545256221666667 0.2435923025 0.1080281955 0.0716837291666667 0.11213472653 -0.0824117013 0.0743922867 0.00018500205 0.0016475265 0.000625165716666667 0.00170086533333333 -0.0291554734666667 -0.2462022605 -0.147813060666667 -0.0005641695 -0.0611260886666667 0.0552488798333333 0.00177230433333333 0.0389045731666667 -0.000154202368166667 -4.75820166666667e-06 9.768405e-05 0.02968502005 -0.108166488083333 0.0013986915 0.2867142 0.00397845696 2.46989233333333e-05 -0.00330135636666667 0.12615530705 0.0837968583333333 0.049436530725 0.0938642348333333 0.00138516366666667 0.00117943066666667 0.0259125665 0.1265259819 0.0013623465 0.000225757666666667 -0.203142895 0.1846038905 0.128752704216667 -0.0324886306666667 -0.04060220805 -0.1607350588 0.0262359228 0.166932175833333 -0.000298564666666667 0.301222623833333 0.115401036333333 0.0293313933333333 -0.0915022152333333 -0.00135510243333333 0.00193249848333333 0.15442861449 -0.225421618366667 0.000117711666666667 -0.000586475 -0.0159728603 -0.0665538666666667 -0.0980050636666667 0.0631067916666667 -0.000116275428333333 -0.0266071408333333 0.0875302016666667 -6.61061666666667e-06 -0.0878772024583333 -0.118931841735 0.00747981783333333 0.0506205362666667 0.276644228916667 0.283825849166667 0.0837647383333333 0.207027886166667 0.3143263369 0.0748944550666667 0.090799416 0.115636050333333 -0.000266506216666667 0.0015979195 0.0811407373333333 -0.0320934278333333 0.0783033727166667 0.0606435915 3.52871245e-05 -0.00315459716666667 -0.005808476 -9.96412333333333e-05 0.0185503491 -0.304288400166667 -0.000712282 -0.000756323216666667 -0.0918003489383333 -0.0418689848333333 0.0219068683333333 -0.041078875215 -0.000662520416666667 -0.00206045518333333 0.0606752878833333 2.36469916666667e-05 0.0009509311 -0.018761453 -0.0740367216666667 0.00127685715 -0.00142810926666667 0.0665241016666667 -0.000549811666666667 0.00217652725 0.0763003982566667 -0.000117241833333333 0.0419749684333333 0.00158619325 0.0532993511333333 -2.61243066666667e-05 -0.034558077 0.102475515648333 -0.000704462666666667 0.01344693 -0.0004916545 -0.0843692952 0.0134954565616667 0.0777627573333333 0.0596507078333333 0.0559601705833333 0.000309649146666667 1.2848e-06 -0.0792234875 0.01951251535 0.0407515488033333 -0.0134427875833333 -0.0611695853333333 -0.00286103166666667 0.00230809783333333 0.00193715766666667 0.0441126245833333 -0.000132646658333333 0.044217445 -6.63087666666667e-05 -0.00104013143 0.00067006085 0.00707952183333333 0.0542616374333333 -0.102915494766667 0.001043243 -0.0653556006333333 -0.308186192266667 -0.143742653816667 -1.30508666666667e-05 0.218064866333333 0.100575162283333 -0.122588549583333 0.071649208335 -0.0802477027 0.000677624666666667 -0.0434694333333333 -0.00230850916666667 -0.00167684923466667 0.00025106105 0.0984884631666667 0.00215115733333333 -0.0144996978666667 0.00146832098333333 0.155453243333333 -0.0779810835 -0.0470243266666667 0.188907297683333 0.12256588695 0.1929736841 -0.0897566858633333 0.0631990162383333 -0.0142482703 0.000172174983333333 0.00100300480333333 -0.0644895024816667 0.144224388333333 0.0269061832166667 0.00225082933333333 -0.00153756242833333 0.1139046965 0.0831094872666667 0.003326302 0.0661840733333333 0.282292368333333 0.0715916126666667 0.188315128333333 -0.143728730683333 0.0573347818333333 0.000802042166666667 -0.000155692166666667 -0.040979915 -0.111982383766667 -0.000591641533333333 -0.000194639216666667 -0.123932523383333 0.047210831075 -0.001696964 0.0556152201666667 0.00489136565 -0.00126463483333333 -0.00035753845 -0.0488198526333333 0.025019790995 1.20042741666667e-05 -0.00149577845 -0.000381285966666667 0.0312357659433333 0.19102395915 -0.00501893816666667 -0.0165224968333333 0.0427964551666667 -0.00151558746666667 0.073151406 0.137914064566667 0.0011274925 7.69539999999999e-06 0.000889083466666667 0.0273285269088333 0.00371032566666667 0.01003256325 0.0545129704166667 4.93123333333334e-06 -0.15605198775 -0.1094060572 -0.0608874681666667 1.96222466666667e-05 -0.0257350416666667 0.00366399266666667 0.0168994476666667 -0.0261302665 0.055301342 0.153188580736667 0.134667252511667 0.00324246 -0.00445654916666667 0.00291166428333333 -0.00055314765 0.0018386363 0.0116182177166667 0.14860488885 -0.0274217289833333 0.0544318213008333 -0.000369718626666667 7.99973816666667e-05 -0.00966232843333333 0.220565876786833 -8.181255e-05 -0.000796645666666666 -0.157491423206667 0.0581199208516667 0.231064237506667 -0.161605975 0.00656356216666666 -0.123492154011667 0.0610502 0.000354879333333333 -0.0280457205666667 0.00886983966666667 0.077821889 -0.0613684423166667 0.000705725833333333 0.0580607410666667 -0.000318663516666667 0.010358949 -0.000273901134333333 7.05610683333333e-05 -0.0730490887666667 -0.00419166383333333 -0.0398940845 0.000128407888333333 -0.04245370407 0.126138080816667 0.000304239833333333 -0.0014596674 -0.000333123833333333 -0.261339246666667 -0.0845543667216667 0.00144449483333333 -0.00246318316666667 -0.0734953666666667 -0.126661904616667 -0.0179112091666667 -0.0045501315 -0.1075295077 0.00303806566666667 -0.0557785561166667 -0.0546421718 -0.000556114166666667 -0.121216355 0.00134977533333333 7.20878666666666e-05 -0.0691906276666667 -0.058794507495 -0.000918308166666667 0.000896428783333333 -0.00772171704999999 0.1321354995 0.000362390416666667 0.00191191176666667 0.0963685318666667 0.000353742333333333 0.0302034555366667 -0.000250680266666667 0.00150773711 0.00153190866666667 0.251138598216667 0.0016936225 -0.0014794285 0.165137191933333 -0.0375850336666667 0.0573308658333333 -0.1187209785 0.0568623306666667 -0.0739616842333333 -0.00102952239333333 -0.0957294641666667 0.101674329333333 0.0002319244 -0.046187578 -0.0484066115233333 -0.107743686183333 -0.00181201383333333 -0.00840822416666667 -0.00175191858333333 -3.48384166666667e-05 0.03690058575 -0.05443386939 -0.0505523235 0.000724739916666667 -0.000311683816666667 0.000463949206666667 0.0448736624633333 -0.0520421762433333 0.00279923533333333 0.2042124275 -0.0273432049333333 0.0977599291666667 0.0235745348333333 0.00475335599999999 0.00296285 2.51482e-05 4.34593666666665e-06 -0.2804737075 -0.00240018873333333 0.000198524533333333 -0.275928990166667 -0.0560681940333333 0.0766188883333333 0.000351772666666667 0.000100753571666667 -0.04953203375 2.4698e-05 -0.250289914293333 -0.0726638816666667 0.00346725256666667 -0.000417009016666667 0.000968248 0.000934846166666667 -0.00044586185 0.0896596491666667 -0.0701814726666667 0.0645677679816667 0.18549166972 -0.0402554086583333 -0.0022234485 0.156310780933333 0.00163871256666667 0.000196927016666667 0.0413493421166667 -0.098944997 -0.0404661996166667 -0.000936515166666667 0.090012866 0.0669929226666667 0.0998864325 -0.0595086730666667 0.00151168416666667 -0.000576927433333333 0.0151422773333333 0.0598915075833333 -0.0881744806666667 0.000327747666666667 0.00662371333333333 -8.52207e-05 -0.000192020616666667 0.0547220575 -0.00513900305 0.00543198586666667 -0.109950445 -0.000140982666666667 -0.126194321 0.000705849166666666 -0.0694950867166667 0.0011550145 -0.3673135661 -0.149114629583333 0.000151099811666667 -0.114735532833333 -0.00325226116666667 0.109856442620667 -0.110011904333333 0.000460027251666667 -0.02389326715 0.00100441766666667 0.00169950145 0.000787912333333333 0.1934385015 0.0003252895 0.063754084 -0.0207739283 -4.37942666666667e-05 0.00755077166666667 0.00032554205 0.0230630040226667 -0.0605645919333333 -0.0767230941666667 -0.0640674331833333 0.0003165415 0.05290278225 0.00025819485 0.000139831406666667 0.0595355547 0.126349309433333 -0.0004828775 0.000433722666666667 0.157495038166667 -0.00279252645 0.0390762677833333 0.0221106706833333 -0.00449582466666667 -0.0771018207333333 0.0002125985 0.173375502166667 0.0721383163833333 -0.0011004435 0.00124338473333333 0.0354743091166667 -9.13951666666667e-05 0.0975613023333333 -0.0260251977666667 0.000225456566666667 -4.27135e-05 0.00334427576666667 0.0812661202166667 0.0436157919 -1.3657615e-05 -0.0141702746666667 -0.000409433366666667 -0.164814310616667 -2.13196233333333e-05 -0.0608732323333333 -0.000816841666666667 -9.84817333333334e-05 0.006887428 0.0002193972 -0.002246423 0.0451901073333333 0.000154424516666667 0.00352342233333333 0.00193368116666667 0.116667335516667 -0.00132532148333333 -0.136310748 0.002064373 0.200214256833333 -0.0002211602 0.000126140601666667 0.0037733705 -0.0355109654833333 0.0767714366666667 -0.03386972657 0.199614216266667 0.0820585726833333 0.00104007416666667 0.00405601133333333 -0.0610157505166667 0.13596167266 0.0235944712333333 0.192901521666667 8.37529456666667e-05 0.000572534333333333 0.00121382216666667 -0.0574282247333333 0.00196357483333333 0.0280137032366667 -0.002090992 0.10245468975 3.8537e-05 0.00236575983333333 0.015238521305 0.0582895887566667 -0.004268842 0.0289475005166667 -8.07111433333333e-05 0.0104777078333333 -0.0194000979166667 0.00193604356666667 -0.155939663833333 0.00313986183333333 0.00465961066666667 -0.0186189534333333 -0.00356758866666667 -0.000217482766666667 -0.02886728345 0.000309856383333333 -0.119702546666667 0.130338317666667 -0.118590023 -5.2324775e-05 0.0197510525333333 0.126225468216667 -0.0857131636666667 0.002376353965 -0.116586124875 0.069248682 0.11069214855 0.0308411829666667 0.00167979433333333 0.158049812233333 0.0009685755 0.190091436786667 0.0817640461333333 0.000136597333333333 -7.76321e-05 0.143940108166667 -0.000384193666666667 -0.190392007833333 0.00203031466666667 -0.236821317426667 0.00047008 -0.0974912349166667 0.0758372883333333 0.0001775825 -0.0538129171666667 0.160038621833333 0.0804113391666667 -0.175087032283333 0.0002711135 9.57231666666666e-05 0.0252341491666667 0.1407039496 0.0582868238333333 0.098508432 0.00141903383333333 -0.00384849683333333 -0.125489328633333 0.00102211986666667 -0.0219551885 0.0195598976666667 0.00121856483333333 -0.000407651666666667 -0.052808431 -0.00133576198333333 -0.126459196166667 -0.0881778315 -0.00180903016666667 -0.332531373783333 -0.000194933166666667 -0.0182997643 0.116424514155 -0.153998303833333 -0.0479597017166667 0.00280973266666667 0.111669159733333 0.00144853466666667 -0.0163102431 -0.0196230581666667 0.05634505545 0.107550657306333 0.0784012883333333 -7.51941166666667e-05 -0.0310039653333333 -0.000616366333333333 0.066455912 -0.180072066001667 -0.000762153333333333 -0.0550441968333333 0.07780044 1.25234869716667e-05 0.0111106076666667 0.0721616138333333 0.065651855 5.99551333333333e-05 0.000902812951666667 0.103938009233333 -0.0921987720166667 -0.1219921335 -0.0167122060833333 0.0591340614016667 0.0123995033333333 0.065188842 0.00196474721666667 0.0540263173 0.1622022205 0.00171832688333333 -0.00769082033333334 -0.0363305911833333 -0.00134254116666667 -0.00326118951666667 -0.00123900331666667 -0.0006567515 0.000777632833333333 -0.00113616036666666 -0.0146372558666667 -0.0604046282186667 -0.0317460144433333 -0.260433818066667 -0.0768233943833333 -0.21406815105 0.00230042751666667 -8.31167333333333e-05 -0.00249862183333333 0.074657162145 1.35335e-05 -0.000156374215 0.000607119516666667 0.139772007161667 0.0389099233333333 -0.0277728512716667 -0.033839531665 -0.09000340395 0.0218969401916667 0.0425576459133333 -0.000832104766666667 -4.33986666666667e-05 0.0472429273 0.0123166405 0.0001523134 0.00182105465 0.000166520938333333 -0.0289868533816667 0.169176502140167 0.001155396 -4.16937333333333e-05 -0.129811716183333 0.16462385865 0.0526646478666667 -0.000394920583333333 0.00108294866666667 -0.00265662265 0.0580230274666667 -0.0641389795 0.0988032233166667 0.0795372343666667 -0.169181018833333 0.000940503 -0.0203682232833333 0.0298592577 0.003723765 0.00175062963333333 -0.000461910016666667 0.0339326791666667 -0.151039068566667 -0.000479172733333333 0.00174495285 -4.82489616666667e-05 0.0006128365 -0.141602682116667 -8.28137e-05 0.2678064385 0.14937413355 0.0553864434516667 -0.0780047261666667 0.0975882811666667 -0.204019359566667 -0.00021564201 -0.000381935866666667 -0.0705370333 0.049152559955 0.0667293207 -0.0589489034966667 -0.0015412239 -0.0725704849666667 0.00207020516666667 -0.102545321966667 7.01717796666667e-05 -0.0835646711333333 -0.0277679606666667 -0.000923916666666667 -0.000721693833333333 0.000282918 0.176903325833333 0.0974506428333333 -0.128937451333333 0.0872350210533333 -0.000790483666666667 0.00239047616666667 -0.176290108333333 0.00687720293333333 0.000612951233333333 0.03787299755 -0.019813235 -0.03766521865 0.0362398788333333 -0.0714430145616667 -0.00103982166666667 -0.00128512359666667 0.05174604854 5.90877966666667e-05 0.000809438833333333 0.0495684285 -0.25376489 -0.039866465 -0.145723120383333 -0.00471716983333333 -0.001581075 0.0105535019666667 -0.0387100421666667 0.0504169716666667 -0.00091391135 -0.0752362901666667 0.02000356985 -0.121584484288333 -0.118272271333333 -0.185413467933333 0.0308133408333333 -0.089041526285 -0.00143355613333333 -0.06955748235 0.0002276175 0.00787217383333333 -0.000147784666666667 0.000302909166666667 -0.0369690868333333 -6.43728333333333e-05 -0.0233092146333333 0.0759320653166667 0.00138480583333333 -0.0315893946666667 0.000177819833333333 0.0881107695 -0.106620183966667 0.0860414716666667 -0.129173721333333 0.0244993381666667 0.00336651716666667 -1.43575e-05 -0.008373022 0.00109111883333333 0.234247576333333 0.134057993333333 0.0194712216666667 0.028457306 0.133563764 0.00270945116666667 0.214306171833333 0.136066222666667 0.3674446321 0.1508192355 0.14198538565 0.178637527666667 0.000117876 0.290218528666667 0.000330433215 -0.06056727 0.04475752 8.44147166666667e-05 0.004812729 0.0083277575 -0.0916693784333333 -0.00179839583333333 -0.0292272478666667 -0.00395768873333333 0.00065672785 0.000616480166666667 -0.0017893201 -0.000910578666666667 0.0288401143333333 -0.00123171233333333 0.0978687217255 0.00492784666666667 -0.0147028745 -0.0363484116666667 -0.00126179916666667 -0.0570145445 -0.00062669845 -0.00410197163333333 -0.0484490358333333 -0.00181044638333333 -0.00917716111666666 0.02435232527 0.210778616883333 -0.0271149291 0.038353347 -0.123547532483333 -0.0310306917666667 0.170363608333333 0.067988721755 -0.02735650506 -0.138440152166667 0.000374763666666667 0.000318613133333333 4.64497666666667e-05 -0.0675637406833333 -0.00128727666666667 0.0422971930816667 -0.115926623666667 0.00120882539833333 -0.0980684428083333 -0.0282761716833333 -0.116090781951667 -0.0120987241 0.0667456243333333 5.962336e-05 0.0452655143333333 4.03975e-05 0.100122336083333 0.102373192666667 0.228933378333333 0.0713487705 -0.00113178266666667 0.000676633833333333 0.00300033613333333 0.107641166233333 -0.00155029133333333 -0.00173354686666667 0.1147237782305 0.037507035 0.07113865695 -0.00132729966666667 0.00239526973333333 -0.1470605528 -0.1035841902 0.00502626700000001 -5.93223333333332e-05 0.000229338765 -0.000511724783333333 0.0613289306666667 0.00110249507166667 -0.0567605721 0.00118894616666667 0.114172958016667 0.25390109737 0.0480725681293333 -0.1090891803 -0.08751245415 0.058659877 0.000556215516666667 0.0004960667 -0.000735017166666667 -0.068158340475 0.00249692516666666 0.0241676816666667 -0.114796168666667 -0.000144036783333333 -0.0078284745 -0.07648526455 0.2536174183 -0.000429175000000001 0.0319804681 -0.1296648325 -0.128239549833333 -0.005127678805 -0.17660384554 -0.0373622845333333 0.0134193483166667 0.10057090439 1.2715605e-05 -0.127736322985 0.00207206963333333 -0.00154111433333333 -0.116228898493333 0.052078049195 0.00100863258166667 0.081711844 -0.0514548296666667 -0.12271485915 0.0804719054 -0.0469100185 -0.055109523 0.184725035833333 0.000172680783333333 -0.116784698958333 0.0208545170833333 -0.0422192283333333 0.061289836565 -0.000950521083333333 0.140835418833333 0.0613726508333333 0.0815003687666667 0.00119157983333333 -0.217046321833333 -0.218189994333333 -0.108197245 0.00011359655 0.228513881916667 0.223150440166667 0.0372789226666667 0.000118979283333333 -0.251934166666667 0.00150677725 0.0713647236966667 -0.000231811666666667 -0.177366759738333 0.184184107833333 0.0768530363333333 0.0255816154833333 0.00210426693333333 0.0467644245 -0.0870820629166667 -0.03865659215 -0.00411530333333333 0.0888118946816667 -0.0002605412 -0.0296986990333333 -0.0971697030333333 -0.134569801333333 0.0319036143666667 -0.00072216365 0.000220976849999998 0.0558809061666666 0.0874781644066667 -0.135481200983333 -0.0830930619333333 -0.13010030635 0.000633058333333333 0.135431935833333 -0.000215123583333333 -0.00186056575 -0.00972763746900001 -0.0391201018 -0.000794898283333333 -0.215757191666667 0.0452235154833333 0.0678950189333333 -0.109661163233333 -0.0502965154 0.0414518433166667 2.55130333333333e-05 0.321095750295 0.170754096166667 0.0633271050333333 -0.000468740833333333 0.224544646391667 0.324107799333333 0.244226107666667 0.04511294 0.073756408325 0.0154520751666667 0.0705952039666667 1.30043973333333e-05 0.00146737133333333 -0.00260097716666667 0.0578788576333333 0.0917253166666667 -0.18247378896 -0.0959987991333333 -0.0222719316666667 -0.15592590175 -0.0918394862766667 0.00304632513333333 -0.02965413395 -0.156666893666667 -0.0428190780333333 0.0271840048 0.0007362605 -0.036278425 -0.343740076 -0.00111961479 0.113163517583333 -0.053774945105 -0.02248818345 4.73900930666667e-05 -0.0471703115 0.174832796116667 0.000405873333333333 -0.0009898645 5.53172166666667e-05 0.000163459823333333 -0.155503708866667 0.237734699591517 -0.09659666685 0.01265577165 -0.279990640333333 -0.0006600155 0.163429045116667 -0.0713548831666667 0.120591162338167 0.0828458997316667 0.146580085166667 0.0487125300166667 0.00394560983333333 0.0341002606 0.156240925 0.0828634356666667 -0.078437099 -0.000125575483333333 0.10317180918 -0.00111704916666667 0.0290586535 0.000107767416666667 3.13245583333333e-05 -7.5396e-05 0.06157800087 0.0560832725283333 -9.89073706666667e-06 0.007889621 -0.00223055942333333 0.00231137216666667 0.16861122931 0.00899604366666667 0.09501447835 -0.0100145433333333 0.0310751257833333 -0.000652702316666667 -0.00170898476666667 -0.000178330233333333 0.0415278253333333 -0.0859289133333333 0.000615853583333333 0.135226629166667 -0.153864317833333 -0.0570910774 0.0736019503666667 0.000221924333333333 0.008640132915 3.81767033333333e-05 -0.046942320835 -0.002189403 -0.000540435226666667 -0.00050181805 -0.000507362416666667 -0.0553478217166667 0.191357335 -0.000613681333333333 0.0024473747 0.251805347166667 0.368614802666667 0.0453568358333333 0.0941608171333333 0.000852058166666667 0.0482340382883333 0.0545126260283333 -0.0563023884945 -0.000158111 -0.1001657535 0.000410678938333333 -0.2335267045 0.000570375233333333 -0.00157136588333333 -0.0617459888333333 0.0572230157166667 0.00559113166666667 0.0116559775 0.117979078183333 0.0668283291666667 -0.13849149325 -0.0288444708833333 -0.000177527283333333 -0.00126389766666667 -0.0031433895 -0.00152851345 0.00925143795 0.1190486625 0.0146375508833333 0.000766781031666667 -0.0001079513 0.000601910878333333 -0.0748936930333333 -0.000328176583333333 0.0137949983333333 0.0632326416666667 -0.000411227733333333 0.207566425531667 -0.000305854333333333 0.000638414833333333 -0.000602739666666667 0.0748100933 0.0519102233333333 -0.00607949316666667 -3.37666666666666e-06 0.00153749803333333 0.00707666866666667 0.000804224 -0.0572190911333333 0.0422154061666667 -0.089934025 -0.0666107544666667 -0.000385569666666667 0.135162158783333 -0.260228440283333 0.185749152666667 -0.0402949296666667 -0.00132083575 0.000906273733333333 0.00203286616666667 0.000398767666666667 0.00281573131666667 -0.00281292283333333 -0.0132485266666667 -0.0008030235 0.0684233641166667 0.00831548633333333 0.000347305881666667 0.0353314085166667 -0.0490917605866667 -0.0541237566666667 -0.0675493775833333 0.100207061666667 -0.0033852135 0.0002966692 0.00294449716666667 0.00298365083333333 -0.0666633351166667 -0.12781428165 0.0047839807 0.00344990376666667 -0.198524494838333 -0.0255255516666667 0.04966304745 -0.0495466060666667 -0.000718925983333333 -0.0405073111483333 0.000366378666666667 0.00215174913333333 0.0134251379666667 -0.000727571633333333 -0.0332699098366667 -0.171091853333333 -0.117883116666667 0.17236595825 -0.00105940955 7.75123333333333e-05 -0.120630509666667 0.000467558333333333 -0.0426643017 0.00198142835 3.39974333333333e-05 0.0643467950666667 0.0539931418633333 -0.00125414116666667 -0.00125803664666667 0.115742108833333 -0.00092739955 -0.001313782 0.05938176 -7.07599333333333e-05 -0.0010104633 -0.0140769729383333 -0.07610357175 0.000198215316666667 0.0642282108166667 -0.147132821666667 -0.052350108 0.000149110333333333 -2.24783666666667e-05 -0.000651270766666667 0.0018906925 -2.47491333333333e-05 -0.0719726780833333 -0.001092394 0.0701929556666667 0.000564776416666667 -0.0051175488 0.000264906466666667 0.00032452805 -0.00215798733333333 8.35978818333333e-05 0.00196135883333333 -0.00470241366666667 0.0490463650433333 0.181624631166667 0.049492885065 -0.0001840301 -0.000136148333333333 0.142334302103333 -0.183805150333333 0.13918791605 -0.000107752166666667 -0.022586741 0.178781943929667 0.000223042833333333 0.00100305 -0.00112240916666667 -0.00357510083333333 0.157251660346667 -0.00257373516666667 -0.1461169375 0.00112213923333333 -0.162462380183333 0.181890814066667 4.30058183333333e-05 0.00294828483333333 -0.0598207474166667 0.0031855075 0.0023359924 0.096956689 -0.00331466666666667 -0.0941403493166667 0.000915613833333333 0.160846507166667 -0.0966273507566667 -0.00535296275 -0.1574198947 0.175440310166667 0.0281519268833333 0.0926847774366667 -1.86583333333334e-06 -0.0848689690833333 0.003780905 0.0772460087433333 -0.0550556273833333 -0.05573928845 -3.54890666666667e-05 0.0051680665 0.00285886916666667 0.3000051885 -0.15755725475 0.001155253 -0.0892812425 0.0685930258333333 -0.066627631 -0.00246313755 -0.0918787492666667 0.0801011805333333 -0.0009235315 -0.0120594596666667 0.0830577921666667 -0.0625098489666667 0.000895784166666667 0.10316214 0.0727237563333333 0.0779079555 0.04823329555 0.00114474816666667 0.09781938245 0.235720462883333 0.00204329516666667 -0.0233817496333333 0.000462964283333333 -0.0001171095 -0.043129215 0.0011928844 0.167285611 0.0939655623333333 -0.0003561635 -0.00032096445 -0.0267827011666667 0.0013109128 -0.00119202915 -0.000307094179833333 -0.0360214513333333 0.000611619666666667 0.141173997833333 2.0191e-05 0.000564369833333333 0.118158388666667 0.1194131185 0.000270866583333333 0.0649045110833333 0.0395434428333333 -0.0180848845166667 -0.1163426096 -0.00291323513333333 0.0010847215 -0.0895330741666667 -2.33666666666624e-08 -0.0706479189666667 2.65361666666667e-05 -0.0829720116666667 -0.000400345833333333 0.0003355445 -0.0012371826 -0.0330417146666667 -0.0458735646 -0.110781961666667 0.0001410452 -0.080289315 0.000383486033333333 0.000504290483333333 0.028521220585 0.00251324083333333 -0.00479544543166667 -1.52268333333334e-05 -0.0510365982333333 -0.121486059333333 -0.000221000333333333 -0.159554513 0.05402754 0.000407213283333333 0.1340578156 0.136637560333333 -0.0718842588333333 0.269359821333333 0.1127449884 0.181320578333333 -0.03800936295 -0.000413506166666667 0.0083271705 0.0599892387666667 -0.159676435566667 -0.000444232583333333 -0.005527161 0.000643341683333333 0.00108678605 0.001858436 0.001457903 0.00283086783333333 0.0214550655833333 0.0119080743333333 0.0551136016666667 -0.1324557915 -0.0611550038333333 -0.0884502453333333 -0.000272770238333333 0.00299159731166667 0.04885745795 0.0012243575 0.000481133666666667 0.1829383565 -0.00013403305 -0.000377198716666667 -0.00100411223333333 0.15780889235 0.0009968945 0.00500075833333333 0.0746993638333333 0.035110824 -0.062421181 0.005778118615 0.0900995607166667 0.00110137266666667 -0.0638444504166667 0.0690999773833333 -0.0136828052883333 0.063109197985 -0.00397195131333333 -0.103620383563167 -0.0989569078666667 -0.000323933043333333 0.00233799425 -0.0012236025 -0.000753444166666667 0.002049195 0.00248010616666667 -0.00112889683333333 -0.00608246598333334 0.125191846866667 -0.0194207925 0.000513820833333333 -0.00152036118333333 0.000931361666666667 -0.0638657508333333 -0.0178187074833333 -0.151978523783333 -0.00554757411666667 0.2227209805 -0.0435062351666667 0.0004940953 0.0195438128333333 0.0180581375 -0.031496722 -0.00361110843333333 0.0269388190833333 -0.111733542383333 -0.018685525 -0.119455174208167 0.0768967396266667 -0.251319921266667 -0.000609593426666667 -0.000291550483333333 0.0874587607666667 0.0170261026666667 -0.09569202795 -0.002153388 -0.0645546597166667 0.052832599 -0.000791702333333333 -0.000783983033333333 -0.014633231 0.0507001088333333 0.000162436166666667 -0.0620597604166667 -0.0658190036666667 0.0329549683333333 -0.0645402426333333 -0.0906676445 -2.88475e-05 -0.0114238755 0.00206661166666667 -0.000348090683333333 0.00492660835 0.0012309795 1.32456666666666e-05 -0.0447752433333333 -2.650325e-05 -0.00121203041666667 -0.0949345623166667 -0.07725482623 -0.000453952135 -2.88640683333333e-05 0.000133750476333333 -0.0806160868333333 -0.0367204015183333 1.1232755e-05 0.0517382833333333 -0.00396622961666667 -0.175378975083333 -0.00275172706666667 -0.00116546433333333 0.00697382268 -0.0250891341 0.220057759166667 0.0681085087 0.154497555116667 0.149248919883333 0.0861027026698333 -0.22531058 -0.0389094426333333 -0.0362515658333333 0.000292010483333333 -0.103016721833333 -0.00112648578333333 0.000187765781666667 -0.140423156333333 -0.125853023516667 -0.000961236533333333 -0.0259726861666667 -0.0651041723333333 0.1857506765 0.171907054083333 0.0017993979 -0.0388772915333333 -6.28579416666667e-05 0.120829888698333 -2.057315e-05 0.120303551166667 -0.155166357583333 -0.000477250333333333 -0.076929214 -0.096671633 -0.04005979581 -0.0187829935 0.0366407515 0.0008899145 -0.0290479681666667 -0.0452792511666667 0.0564368307983333 -0.075287865 -0.0993772985 0.00117611516666667 0.000272848 -0.059810768 0.0495065193333333 -0.0764082336666667 0.0403898270833333 0.00252162366666667 -0.00299804101166667 -0.000105494133333333 -0.03303338925 0.0301085623833333 -0.063400809 0.00268274816666667 0.0530636906666667 0.0227511436666667 -0.21329294945 -6.44558e-05 -0.10310698415 0.0746357761666667 -0.0009598345 -0.0834270396666667 -0.11096677995 -0.0493195291666667 -0.110062053966667 -0.000178770433333333 -0.0143405251666667 -0.0861625555166667 0.06887453981 -3.17362666666667e-05 0.0448756864833333 -0.176041054483333 -0.14290047275 0.172651040003333 0.06199629925 0.000675396766666667 0.0271978659433333 -0.13794091295 -0.132674404897667 0.000193159166666667 -0.000507726019 -7.32936666666667e-06 -0.0456919276466667 -0.00317301966666667 0.03844202815 0.00701632021666667 0.0828461356158333 0.0138470816666667 0.0429849046 -0.0261596383333333 -0.000121757466666667 0.000245375333333333 -0.0605471883333333 0.113082667666667 -0.21730779625 -0.0628204401333333 0.0798591238666667 0.00107523138333333 -0.000755123466666667 0.0060479995 0.000283942716666667 -0.182090274 -0.0702250668333333 0.001174343 0.0970021336666667 0.00113693416666667 0.015970421895 -0.0004676092 -0.000661607835 0.11821730065 0.091778741 1.34515e-05 -0.000734796833333333 0.216786787866667 0.0933324896666667 -0.126307832333333 0.162993598783333 0.000222752983333333 -0.089932053 0.0279752748833333 0.0202833754166667 0.115077132485 0.0576450876666667 0.04834590245 -0.120001428833333 -0.05554937765 -0.0615725559366667 0.0973060025166667 4.76624e-05 7.59316666666666e-06 -0.000263789533333333 -0.00025561438 -0.3093283375 -0.04918028796 0.0423929716666667 0.0151980545666667 0.124949138333333 0.165617194975 0.0005444036 -0.004210326 -0.0508545937666667 -0.142931607533333 -0.00176479136666667 -0.0129090754833333 -0.12610708105 0.0233361640166667 -0.000637268861333333 0.215799622333333 0.244032776333333 0.06079138427 0.111281863716667 0.192249800866667 -0.123920615583333 0.000670713413333333 0.00070420513 0.000154004516666667 0.000157089616666667 -0.0367940499833333 -0.244010483985 0.144887269533333 6.6567355e-05 -0.0312527586666667 0.0753487381666667 -0.000296434833333333 0.000461021116666667 -6.30050016666667e-05 -0.0524335985 -0.0007747615 -0.00322501216666667 0.000114813333333333 0.000191445166666667 0.39255561715 0.0814179062666667 0.00169038883333333 -0.00069829785 -0.00153376128833333 0.000437047421666667 -0.118762915814833 -0.0591780361166667 -0.253795694683333 0.0668912557666667 -8.88415633333333e-05 -0.000543844516666667 -0.0986273841666667 0.00866012676333334 0.000135529606666667 -0.134627317194167 0.000405064833333333 0.0022275439 0.04533203855 0.00018743155 -0.000647263916666667 0.0266173993183333 0.043707268 0.17131227585 -0.00141094526666667 -0.012761136625 0.113164493 0.218600697296667 -0.0412864836666667 -0.00260017033333333 -6.55828333333334e-05 -0.114175357484 -0.0940553758316667 0.07944743605 0.0240778733 0.0375501238166667 0.036232915 -0.0038863735 -0.000419811936666667 5.5191535e-05 -0.0473928723333333 -0.02608449002 -0.000322479085 -0.000783549333333333 -0.00107802078333333 0.125632644733333 0.05726248085 0.08294111345 0.026451324525 0.0311517341666667 0.0376334074666667 0.0622620506666667 -0.003525412895 -0.0363859095066667 0.0142364721666667 0.0226429105 0.008761364 0.000265950166666667 -0.141897637 0.01089430155 0.089690733 0.00797311516666668 -0.083551949 0.000582648 -0.0009731017 -0.053739105 -0.000879751333333333 -0.00749224833333333 -0.000482221666666667 0.0283662016166667 -0.000127584333333333 0.000327700066666667 -0.0310050665 0.0960838285166667 -0.000462315866666667 -0.0830215133833333 0.0815911178286667 -0.132694427333333 0.0490921767166667 0.0832751007633333 0.000445795 0.102325078166667 -0.174434607 -0.0066431463 0.051195956 -0.208800715916667 -0.0531145713333333 -0.0899500080166667 0.0389227920233333 -0.0992128655 -0.0664514609333333 -0.1062446115 0.10923437935 -0.0160687633333333 -0.01275869655 0.110525879833333 -0.0196184493616667 0.0478780201 0.000551083666666667 0.066240007335 -5.40183333333337e-07 -2.68226666666666e-06 0.0956015758666667 -0.000802019666666667 0.012353417305 -0.000867426166666667 0.0443575002833333 0.0406976078833333 0.000463949166666667 -0.0611006485 -0.075715005 0.0288286233333333 0.215556867833333 0.207136099833333 0.136378447166667 -0.0898617071666667 0.014889733195 -0.0907190307 0.0566859906666667 -0.0618265861 -0.00473002296666667 0.1675398239 0.000696778816666667 -8.53295833333333e-05 -0.0541560676 0.000959975666666667 0.00898915615 0.000992444166666667 0.000133789916666667 0.0635566124333333 -0.000163356 0.0692188194833333 0.0659958245 -0.000523712333333333 0.0310180711 0.0550362595 0.16856264 0.20612347755 0.0475814220333333 0.155647612833333 0.0112965353333333 0.000178479861666667 7.74851666666667e-05 -0.0272252229 0.149837951733333 0.2673230675 -0.0149161016666667 -0.0598875653333333 0.00152071027833333 -5.38378333333333e-05 0.0965716607 -0.000568946666666667 -0.082469696 -0.0103578707833333 0.0390295966666667 0.00505226655 0.0437827958333333 -0.05590384 0.225391926666667 -4.9129872e-05 0.109449791266667 -0.108951823166667 0.0331173677 -0.03951238235 0.0879998388333333 4.78660616666667e-05 -0.00031499655 0.142224110066667 0.0479156155 2.60040598333333e-05 0.000628288716666667 0.101210782585 0.0005183735 -0.000715742 0.000192704043333333 0.18573156645 0.0930528241666667 0.220885862683333 0.104978806333333 0.000114474011666667 -0.20504021705 -0.00270563191666667 0.00132156856666667 -0.0118591908333333 -0.1207395805 0.046320314 -0.000405381466666667 9.71961e-05 -0.000104899333333333 0.0283862238333333 -0.0597889858086667 -0.0486703733333333 -0.05603858961 -0.0488781308333333 0.0342223903333333 0.000172736533333333 0.275911313891667 0.0972745272 -0.0786765948021667 0.00110580833 -0.092239634 -0.0003294175 0.000366371033333333 6.13182333333333e-05 0.0947674448 0.00969928866666667 0.00942720833333333 0.0444806772191667 -0.0930917262133333 -0.000978919633333333 -0.109491520283333 0.000308797 0.110016975333333 0.116711196014333 0.0813398911083333 -0.0237829325 0.143351385166667 0.0892077616666667 -0.032811142 0.151841778833333 -0.000273284166666667 0.0332711729183333 -0.07652164488 0.0980063490333333 0.000590302316666667 0.0049004985 -6.54734e-05 5.63829e-05 0.0448257528966667 -0.0500024365333333 9.45255e-05 -0.1021523063 0.000373992996666667 -0.00113269709 -0.049982157095 -0.261791221383333 -0.0007015475 0.000387783166666667 -0.00230270833333333 -0.0782717337 -0.00153691866666667 -0.0596814181666667 0.0684889404333333 -0.00404749271666667 0.0554922608016667 -0.0762702023333333 -0.178734925766667 0.0699497183166667 0.136826459833333 0.0178857087166667 -0.02614171535 5.1605e-05 -0.00068193125 -0.00371730955 0.0354605676666667 0.173189494633333 0.0636880217 -0.0117541251833333 0.0602938981 0.00588863889999999 -0.122498719833333 -0.000627307933333333 -0.0820101425 0.000825154091666667 0.000366876666666667 -0.000138745083333333 -0.0393540851666667 -0.000195442566666667 0.0581290535 0.190038954816667 -0.110457107833333 0.0752025841666667 0.0418550831666666 0.0411243328333333 -0.03959205185 0.0821749699 -0.0474293611666667 0.0714927563333334 0.0377390983333333 -0.02761322625 0.0332445833333333 -0.0370641769166667 0.00191748833333333 -0.00193789033333333 -0.000514009333333333 -2.53063333333333e-05 -0.0526331327333333 0.000615984 -0.000338067216666667 -1.92665083333333e-05 -0.00324299433333333 -0.0006569645 0.10342232035 0.0393431804666667 0.000665862783333333 -0.000100478033333333 0.000207723633333333 0.002716559 -0.05137394 0.007469335 -0.000692933933333333 0.0508529938533333 0.158662369 -0.00204747183333333 6.53208916666667e-05 0.00343288433333333 0.000509182 0.0549794828433333 -0.0544106199666667 0.00119969903333333 0.0005119225 0.0846260558715 -0.0868843677166667 -0.0615837469166667 -0.17789282315 0.086121665 -0.000885065983333333 0.16914750179 0.0955376165666667 0.00581583633333333 -0.163842600833333 0.0235454893 2.03595333333333e-05 -0.000717286 -0.049387357 -0.00230559683333333 -0.116780514118333 -0.118938953071667 -0.0249126836 0.495273978666667 0.0121372833333333 0.12574242745 0.155753073 0.0358205088333333 0.312694430333333 0.0038892185 -0.00018631055 0.0215488473733333 -0.002758235 -0.178883899063333 -0.0388204922 -0.24629428575 0.000234233666666667 0.00267928166666667 0.0307007905566667 -0.000772594616666667 -0.029062199365 -0.0156396666666667 -0.03719203875 -0.121921331666667 -0.00189534916666667 -0.199883552333333 -0.0359627399166667 -0.000219647683333333 -0.01090631 0.110695113666667 -0.0935239988666667 0.1701697455 -0.000334953866666667 0.00132366133333333 0.04650885805 0.00758841166666667 -0.0603708312333333 0.0142262662233333 -0.113445566966667 -0.000103772183333333 0.00133483683333333 -0.0978300415833333 0.0646839253333333 -0.118847888101 -0.00177016543333333 0.121738380666667 -0.000187831038333333 0.0371490645 -0.139070355166667 0.0721310932333333 0.00042483055 0.00247439366666667 -0.000183606266666667 -0.0398237603333333 -0.0083007885 0.138671248933333 0.0683012011833333 0.0922114 -0.001341463 0.00028078915 0.0186713819333333 0.00027308655 0.206665886216667 0.0772804005266667 -0.0003673866 0.0273663181833333 0.0405033543166667 0.0013731737 0.0501787522566667 2.91160000000001e-05 0.00738745333333333 -0.0705461221666667 -0.207596534733333 -0.19414852315 -0.00795326309 0.0001093884 0.09582301 0.0125327453333333 0.00446428665 -0.0943435235 -0.0412957733716667 -0.00134288983333333 0.207510051666667 0.0756781196666667 -0.0357531116666667 0.195637933243167 0.123279212833333 0.06886589205 0.0298377439833333 -5.78063333333333e-05 0.145699817833333 -0.000837253333333333 0.000415823833333333 0.00101545783333333 -0.000563918016666667 0.00119184651666667 0.0463947568 -0.175668086733333 0.000131941933333333 -0.07313940885 0.000374666 0.0012622405 -0.00111346583333333 0.0391736998833333 0.0163327790383333 0.0811546343833333 0.0784485631433333 -0.002981423 -0.000194522666666667 0.0637055163333333 0.00150463383333333 0.114484231766667 0.004049456945 0.000124160733333333 -0.0132072751666667 -0.162771075761667 -0.123243286116667 -0.211350722333333 -0.0825660064833333 -0.00134811933333333 -0.10284425 -0.00955334316666667 0.00253770826666667 0.202826850333333 -0.0299889898333333 0.085946725 0.00446797271666667 -0.0796773987666667 7.39534166666667e-05 -0.00040840665 -0.163224635485167 -0.154646336235 -0.2006743604 0.00143664666666667 0.081179266 -0.00204303938333333 0.0034198487 0.0335881051666667 -0.000208916133333333 -0.00111660683333333 0.000798005933333333 -0.07151772641 -0.000409795833333333 -0.0404184853666667 0.000237321166666667 -0.0002928045 -0.00722556921666667 0.04758018525 0.0657774265 0.0392807873333333 -0.000441079956666667 4.00427166666667e-05 0.0588528026666667 0.000122075316666667 0.278710376333333 0.06167581 -0.00218713483333333 0.00056298961 -0.000299454601666667 0.0818703264216667 -0.00011001095 0.0707093004333333 -0.0369712876666667 -0.0750062766666667 -0.0333230593 0.0624289563333333 -0.122231834916667 0.0336155466666667 0.0351806525666667 -0.0306687502 0.00119855248333333 -0.154401799833333 0.050122951 -8.83066833333333e-05 0.230684127033333 0.0367229795983333 -0.0692768736533333 -0.176510240166667 -0.0865559520166667 -0.000874669016666667 0.0263139582833333 8.84483333333334e-05 -0.000111989503333333 3.34971833333333e-05 0.0642775647466667 0.000657884433333333 0.0350951071666667 -0.0273714713333333 0.000659674216666667 0.0675244166666667 0.246999840666667 0.0991499447033333 -0.0078923534 -0.0448028628566667 0.17792088848 0.0404564161833333 0.05540118 0.00115107845833333 0.000671175133333333 0.0919775961766667 0.00306427866666667 -0.003735697 -0.378946865166667 -1.66372583333333e-05 0.0198958030666667 0.0001175027 0.000169743233333333 -0.0477039023333333 0.000232576666666667 -0.000102452816666667 0.00315066366666667 0.1530679105 0.00107122966666667 3.61624166666667e-05 -0.1515860721 -0.00834731266666667 -0.0979781905 -0.074170392 0.127900554666667 -0.0261307886666667 -0.0400251816666667 0.0785757218183333 0.0824660513333333 0.0299154704333333 -0.107136816716667 -0.0542333 -7.717344e-05 0.0846591986666667 0.0500633378333333 0.08369548965 0.01241793165 0.06992492 -0.0007241965 -0.0729438433333333 0.1414546095445 -0.0992283313 0.000567409776666667 0.0614450969 -0.069044809 0.000426254633333333 6.29359166666667e-05 0.0195175133333333 -0.00196414717833333 -0.00135126431666667 0.143248684166667 0.00525450833333333 0.0661512417166667 0.0566234079166667 -0.0379512456666667 0.2252533309 0.000164924521666667 0.00469206733333333 0.0435174108166667 -0.00123251883333333 0.00535712716666667 -0.0891636930666667 0.00046120065 0.0401189873 -0.0409271386166667 8.29430833333333e-05 -0.121348085166667 -0.00139547 0.000137128216666667 0.0838473733 0.105385561833333 0.0152352953333333 0.1758054684 0.0929420626666667 0.0679920183333333 0.179162054816667 -0.0001287635 -0.000582248816666667 0.0940853495 0.0003423647165 -0.116668684966667 -5.21995e-05 -0.000539801933333333 0.000168607668333333 -0.0392897791333333 0.00058418715 0.0684711591666667 0.107242878 0.00022584445 -0.0498931975 0.0016698575 0.0675236233333333 0.188359101333333 0.000687329266666667 0.0782282227 -0.274833615016667 -0.10599967372 0.0396701315166667 -0.00123143588333333 -0.0010241346 -0.0654291343333333 -0.192164154 -0.038500360795 -0.056815003 -0.035486759 -0.0330690656666667 0.111221428833333 -0.0832006593333333 -0.109221022106667 0.0473458947083333 0.04065312515765 -0.002309043 -0.00669523516666667 -0.01545496065 -0.00117589916666667 0.0010163485 0.00232169983333333 0.0898439548333333 0.000421191666666667 0.026293091 0.0506737191666667 0.0009563275 0.0554114555 -5.73308333333333e-06 -0.00138887533333333 -0.000381928613333333 0.001748123 0.0320055840833333 0.00892948866666667 -1.44621833333333e-05 -0.02865299082 0.000758216166666667 -0.110220755833333 -0.000159351716666667 -0.00822213201666667 -2.57576666666667e-05 -0.112103863266667 -0.277633094766667 -0.00150585065 0.01827454 0.068551598 -0.00118529033333333 -0.000659497733333333 -0.128761871666667 0.000207832383333333 -0.07793438095 -0.2232196518 -0.000596039283333333 -0.0557972130666667 -0.000697029666666667 -0.0245851143333333 -9.42295e-05 -0.148885293239167 -0.0831628699333333 0.0431460851666667 -0.115847995233333 -0.00140105683333333 -0.1437829755 -0.0535141772666667 -0.0840792598333333 -0.020150419 -0.05699435985 -0.000939190883333333 0.100072437433333 -0.1561446333 -0.105085126513333 0.00401137483333333 2.564395e-05 -0.000327599483333333 -0.000743966 -0.232416441616667 -0.144393889166667 0.0462803883166667 -5.10377e-05 -0.0883168592166667 0.00688126548333333 4.21720366666667e-05 0.157838203330667 0.000339600666666667 0.0228883133666667 -7.65103333333333e-06 0.0676100165333333 0.214838522 3.51221716666667e-05 0.000404470216666667 0.000156686333333333 -0.0213001044833333 -0.000606237466666667 -0.0206450296333333 0.001901647 -0.0803928877833333 -0.000690023783333333 -0.0292444252288333 -0.202165936 -6.4494e-05 0.0946106448433333 0.000945084 0.101970765733333 -0.0609253074 -0.000404288333333333 0.000627603731666667 -0.111492579 -0.00248604478333333 0.0383117585 5.05984833333333e-05 -0.0670060415 0.0115368168333333 -0.0001769122 0.000396840333333333 -0.000172540033333333 -0.0574022695166667 -0.0289583343 -0.0986485214833333 -0.363156494 0.0001269492 -8.05440766666667e-05 0.152072874333333 0.144689746666667 -0.0653958915333333 -0.02164335205 0.0591204791833333 -0.09218065063 -0.000355221316666667 -0.000489875166666667 0.1969771235 -0.000646974166666667 -0.00301695833333333 -0.0874513885 -0.00602882051333333 -0.0404067576166667 0.000418963933333333 -0.087925099 0.0990959863666667 0.000615881583333333 -0.000688850783333333 0.0020850905 0.0849095339833333 0.00691966933333334 -0.12957779715 0.0170829086 4.02101966666667e-05 -0.0945935201166667 0.0736253645 -0.021654888675 0.000633488333333333 0.0830797831666667 0.166499586333333 -0.000104971833333333 -0.00100311016666667 0.159842326016667 -0.056305017955 0.000107378643333333 3.343145e-05 0.151035972166667 -0.0001944371 -0.0840892755 0.197404311666667 0.000707021766666667 3.44687333333333e-05 -0.07944960705 -0.0494315544633333 2.71525e-05 -0.0415967834333333 0.0909955816166667 0.00215614933333333 0.0007816193 0.000818152833333333 -0.0393708526666667 0.0426486886666667 0.150262280171667 0.0385424686666667 0.0048092185 0.010833117 -0.000931731333333333 0.0132259301666667 -0.0865955821666667 -2.11385733333333e-05 -0.0847966775 -0.121630775303333 -0.00151335936666667 0.000196543925 -0.111115266166667 0.00354396016666667 -0.0191166707166667 0.049248642 -0.00295894616666667 0.141334743666667 -0.09035300115 -0.00136201103333333 -0.00144869133333333 -0.0436867360933333 0.0196074532666667 0.0177448556666667 0.0861741962666667 -0.0017906085 0.00283712833333333 -0.160729321666667 0.1900196075 -0.00149213283333333 0.130767622853333 0.0247660183333333 0.11102224257 -0.0194162248866667 0.082838517 0.0421050912166667 0.195044969166667 -8.823214e-05 0.125887418796667 0.000992860166666667 0.00452273791666667 0.00375138836666667 -0.0745704370166667 -4.09610833333333e-05 -0.0812770723333333 2.48322666666667e-05 0.148482906985 -0.0392271191666667 -0.102963858 -0.0485243229333333 0.0565362098333333 0.128224740116667 0.126154726916667 0.00250496283333333 0.000137282933333333 -0.1153830397 -0.0836577952 0.0601631509833333 0.000823181666666667 0.0784937101666667 0.00159410155 0.1956859065 0.00140596315 0.0652286336666667 0.000373135166666667 -0.0212331519333333 0.0071369685 -0.226535597468333 -0.072069567 0.000225132736666667 0.0680093019 0.000673154666666667 0.0538220368333333 0.00283604066666667 -0.000730992866666667 0.00234105868333333 0.000179752433333333 -0.0356920148166667 -0.0351038771 -0.204502891383333 0.0319819436666667 0.182668809533333 0.0626350415 0.0576316527333333 0.0667118513633333 0.0602343696833333 -0.165114164988833 -0.00321861333333333 0.00011404935 -0.04263116225 -0.000126164016666667 -0.00132163633333333 -0.00101893306666667 0.00116066933333333 0.0531348341 0.004238518 0.127574524516667 0.07969397645 0.00447551883333333 -0.167906392633333 0.1311347695 0.000672587933333333 0.000121832783333333 -0.00757350316666667 0.001210183 -0.00517264216666667 -0.0012049395 0.000639900166666667 -0.142956746616667 -0.0170387675333333 0.123872016333333 -0.00164312133333333 0.00126629383333333 0.0214832308 -0.116187732 -0.170368519908333 -0.130585759333333 -0.0742266222 -0.0504244338333333 -2.35320000000001e-05 -6.732935e-05 0.000585750616666667 -0.077442016305 -0.00101426363333333 -0.174843534303333 -0.0100133563333333 -0.196825831516667 -0.000286757 -3.16953483333333e-05 -0.004286389 0.191548357816667 0.0008904725 0.0620039315 0.141427654266667 0.000739105166666667 4.24176833333333e-05 0.01978108575 -9.14006283333333e-05 -0.00104376501666667 0.00284415866666667 0.11991273965 -0.0968804333833333 0.0988804238 0.000457997 -0.0706952383433333 -0.0479034613333333 -0.00173627466666667 0.217601692833333 0.1526027375 -0.000143377333333333 0.00564350123333333 0.184580422715 0.365322709666667 0.282482807666667 0.0988664916666667 0.227277138333333 0.0760230984166667 -0.0347994373333333 0.08212636535 0.0303089120566667 0.0134620021666667 -0.0007695672 -0.000344922183333333 -0.0150891601666667 0.000385011666666667 -0.126672342906667 0.0794489993333333 0.143626074333333 -0.326373745 0.000263729453333333 -0.19993893895 -0.0603260266666667 0.119180598401333 0.04583662725 -0.01946851231 0.000412011333333333 0.000305824416666667 -0.110913091333333 0.0394937286816667 0.080192187405 0.000266529216666667 -0.1096035213 -0.0726109415416667 0.00330590341666667 0.029105315 -0.032807063715 0.0738395137216667 -0.0933600520333333 -0.0523766335 -0.108799223833333 0.0380226615 0.115156724121667 -0.0274943854333333 0.00127267105 0.000210045863333333 0.078515418 0.0340547937333333 0.100590472166667 0.0501310239 -0.0001686155 0.0408364245333333 -6.0741705e-05 -0.00684358516666667 0.000385734 0.0003265892 0.0800756910266667 0.0010492595 -0.00367110166666667 0.0588629773333333 0.134848826585 0.197665183306667 -3.13124933333333e-05 0.0032412715 0.0526948204 -0.000158929766666667 -0.0721821787116667 0.000750016166666667 -0.108305177433333 0.000885999683333333 -0.0466569055333333 -0.0742508307166667 -1.20313721666667e-05 0.001267377 0.0015173055 0.158721308666667 2.59123e-05 -0.0021740483 -0.0735522566666667 0.102089938333333 -0.000275450733333333 -0.161293228333333 -0.00216542 -0.000768756 0.00104535806666667 0.0008681636 0.00132277700666667 1.83516666666667e-05 -0.00018521085 -0.0015086085 -0.117003029091667 0.00133394813333333 0.179646829 0.0806801937833333 0.116723366566667 0.0191032276666667 -0.0254669486666667 -0.000677914166666667 0.000762479166666667 -0.0416913695 -0.00121556805 -0.00181191833333333 -0.0660415266666667 9.54871666666667e-06 0.00277281618333333 -0.000761905333333333 0.0896926578333333 0.207950721666667 0.0007648521355 0.00127509566666667 -0.0622178649616667 -0.00336336957666667 -0.000388458166666667 -0.0295062809966667 0.0001210915 0.000626498666666667 -0.0002232 -0.110488875741667 -0.001174052 -0.156389502816667 0.11129357135 -0.00098772498 0.00161830283333333 -0.0005448324 0.01300767045 -0.0026927705 -0.049962424505 0.0686955758333333 -0.07219787495 -0.0713936575 -0.174568530333333 -0.0544128142333333 -0.0612261723333333 -0.0157269489833333 -0.000260647 0.1537317634 -0.0221679202333333 -0.125976125666667 -0.0677017 -0.00527091133333333 -0.0450765401666667 -0.00384839983333333 0.1937546395 0.0175719655733333 0.0914306636666666 0.000343865166666667 -0.0010402615 0.00600179713333333 -0.099822513 0.164768524 -0.00910023883333333 -0.0010133135 0.0001396082 -0.099021994 -0.0523056486666667 -0.00900892066666666 -0.05777074992 0.0277307249133333 0.078904706945 0.134952196666667 9.81007333333333e-05 -0.0591452195666667 -0.145226094666667 -2.18888225e-05 0.02859029895 -0.0112358156666667 0.100421625955 -0.00250701533333333 0.032414438255 -0.170629394516667 0.0065898 -0.058854958505 -0.000433639683333333 5.45127603333333e-05 0.00313523595 0.0366365751666667 -0.0483950131666667 0.000741417166666667 0.00445512316666667 0.0522412681435 -0.393415563333333 -0.17004915565 -0.000320894833333333 -0.000355781166666667 0.000292350666666667 -0.00309734666666667 -0.053577274915 0.246930142141667 -0.000199116083333333 0.000250461666666666 -0.0780016523183667 -0.291094337833333 0.04720821635 0.0252257417 -0.00127669133333333 -5.55945000000001e-05 -0.000150741666666667 -0.014524341 0.00237132523333333 0.0625466560166667 0.000434623166666667 0.0523467542016667 0.144611075893333 -0.208004459833333 0.000993812333333334 -0.00146780316666667 0.000774993866666667 -0.0004259265 -0.000413626 0.000606332833333333 0.001824544 -0.0239558973333333 -0.000120652616666667 -0.003328135 0.0329857441666667 -0.0652855275 0.0871771073333333 0.143908297266667 -0.0463376065 0.152225659183333 0.000112441516666667 1.437185e-05 -0.000743155466666667 0.0894771851766667 -0.00281845216666667 0.000169994416666667 -0.0555294288216667 0.118332589166667 0.102295327633333 0.0621885548166667 0.11309684395 0.179467983033333 -0.263964642483333 -0.0400692040833333 -0.0196276726666667 0.000913388333333333 -0.0245416327216667 1.6405e-05 -9.95311666666666e-05 -0.166244546 0.271621986 -0.0209875698333333 -9.2962985e-05 -0.000532578833333333 0.10196585195 -0.000763228333333333 0.0479108691666667 0.000359756233333333 0.00017669254 0.0676078364 0.15968143615 0.000459477716666667 0.0892054596033333 0.0427174956666667 0.0813920083333333 0.23280485155 0.0888520860833333 0.0411370201 -0.000406591208333333 0.227593676166667 0.246416391666667 -0.0167920111666667 0.0436407256583333 0.08811199985 -0.056324948165 0.0413865043333333 -0.0608710917 0.131179349333333 0.000663034166666667 0.00398161295 0.04865079695 -0.0268767384083333 -0.230500426433333 -0.000666190383333333 -0.000807907166666667 0.0071465705 -0.0230692283666667 0.00457683481333333 -0.0555136030416667 -0.260774336616667 -0.119306828666667 -0.0778960123333333 -0.000507868833333333 0.02276302 -0.00177869983333333 0.270250575333333 -0.03535902165 0.000134799166666667 -0.104888524021667 0.000686072931666667 0.000182793683333333 0.0673836981333333 0.05205160898 -0.186384773733333 0.0559765576666667 -0.0247685839833333 0.0821920348333333 0.0254939903333333 -0.07982172 -0.04786349385 -0.0304884248266667 -0.0112742085 -0.0261599336666667 -0.0112781651666667 -0.256798664766667 -0.0919327296333333 -0.0011987372 -0.06473570575 0.1992701737 0.145835273333333 0.128400870766667 0.0732860097166667 4.37023083333333e-05 -0.136477358533333 0.0825533404 0.0690350887 -0.0302520691333333 0.1013968815 -0.0263520557666667 -0.0403296168666667 0.0612867703833333 -0.0168588545833333 0.0460653741666667 -0.000219185333333334 -0.114054915016667 -0.145351152633333 0.137013659843333 0.079161099615 0.0001469628 -0.0001799475 -0.168438893 0.0545166925166667 -0.000529761016666667 -0.001827851 -0.00318370183333333 0.000461254833333333 0.0003003446 0.000883810666666667 -0.0308692086316667 -0.0161230803333333 -0.0895847212 0.0270440758166667 0.00014954185 -0.0916520721666667 3.07575e-05 0.00372812883333333 -0.0702250722833333 -0.0030109015 -0.229766953166667 -0.0761139740566667 -0.191940110666667 -0.2772551620795 -0.0227061279 -0.160602405 -0.0805289491833333 0.07250204729 -0.00168416683333333 0.112919387833333 0.000811376166666667 -0.203432648133333 -0.0531042620333333 0.0313420318616667 -0.0377903542333333 -0.00444004833333333 -0.00152371476666667 -0.0643551643333333 -0.00237122371666667 -0.0186360834833333 -0.165251623133333 0.0446145327166667 0.00962984833333333 -0.024917361 -0.06828254 -0.0618788852666666 -0.031252179683 0.00064073055 0.193936705133333 -0.00032393155 -0.000503059701666667 -0.00318543276666667 0.0844222899 0.205683257316667 -3.24953666666667e-06 -4.95802333333333e-05 0.0324106873833333 -0.099435041 -0.3009828045 -0.0868091701666667 -0.00219786161666666 -0.0699917773333333 0.03618608375 0.000135669733333333 -0.0613084373333333 0.00258952383333333 -0.0792540997166667 0.0989022052133333 -0.204098449323333 -0.11762845287 -0.0927563469166667 -0.0912674219833333 -3.16429e-05 0.0446601444083333 -0.0597750695666667 0.0394768766933333 0.000841658733333333 0.00113458183333333 -0.0510262927833333 -0.0248983156666667 -0.000120199 0.161685354016667 -0.00149207891666667 0.0344092620666667 -0.00119047983333333 -0.00538929383333333 0.000138363333333333 -0.00105923583333333 -0.0367167783333333 0.00223598966666667 0.00117344933333333 0.000960458833333333 0.140131612383333 0.00627823423333333 0.00041521934 0.0004448133 -0.161429112466667 -0.000234223033333333 5.20494666666667e-05 -0.0397137466 0.002686399 0.095977811515 -7.28786666666667e-05 -0.04082801595 -0.0430277548333333 -0.000174786833333333 -0.001174023 -0.0306090673333333 1.38085066666667e-05 -0.0673985344 -0.231295704316667 -0.000591767333333333 0.109540547333333 0.03544340485 0.0103338785 0.143500684 0.126729422683333 -0.06091527615 0.000281946833333333 0.184646893466667 0.000146296443333333 5.655065e-05 0.000371414043333333 0.000340686731666667 0.0660794130566667 -0.169758375083333 0.0377984483333333 0.000417638966666667 0.08312103725 -0.0825499443333333 -0.0005641715 5.745038e-05 -0.0855778666666667 2.45937666666667e-05 0.116112753516667 -0.0777519366666667 0.14343964868 -0.134160621416667 -0.0130482551866667 -0.00813966883333333 0.00832359116666667 -0.0475105917833333 0.0776904082483333 9.40299000000002e-06 0.000223888666666667 0.0762803588 0.0662245274166667 0.0298331103 -0.01879469845 0.000542603166666667 0.000104239583333333 -0.033696617 0.0939442848 0.0260295203 0.0907343854166667 -0.0011048685 0.000324112218333333 0.1413994915 0.0415812854416667 -0.0327691895666667 -4.16218333333333e-05 0.000169580166666667 0.00107634208333333 -0.000548246333333333 -0.170384723666667 1.97266166666667e-06 -0.00743807485000001 0.00251731760833333 -0.00238391833333333 -0.0250442676666667 0.0546151657833333 -0.000432054561666667 -0.0733583960833333 -0.000834711666666667 0.175760197883333 0.196751651666667 -0.0003543474 0.00152265695 0.0535588173666667 0.0611750731666667 0.0463657975 -0.0387533535166667 -0.244323154183333 -0.127395228166667 -0.0617743798333333 -0.0795603578333333 -0.1159457675 0.000947843833333334 0.134617752666667 0.0594631939166667 0.00628223641666665 0.0040806245 -0.0457552286666667 0.0321822608333333 0.000299348583333333 -0.083141235157 -0.0371813252766667 -0.0215170729833333 -0.11546049538 0.0007016678 0.185930466666667 -0.326181571116667 -0.0356750616666667 0.0851694208666667 -0.000127479666666667 9.128134e-05 -0.107196763233333 -2.44147833333333e-05 -0.000425721616666667 0.116060360866667 0.0466487062166667 -0.0111781997833333 -0.000773373133333333 -0.00170491176666667 0.0344990055833333 0.03507933175 0.0074856575 -0.280128494833333 8.00345e-05 -0.000640049633333333 -0.044988102 -0.000503997833333333 -0.00136705163 -0.00106076725 -5.33585000000001e-06 0.0434608417406667 0.0536729723333333 0.194519555666667 -0.0001606848 0.0068258255 0.05472519896 -0.227506906333333 -3.88562333333333e-05 0.00166708995 -0.000785691166666667 0.085129373 -0.00104983553333333 0.1446131895 -0.000494247166666667 -0.0381320317666667 0.0951615746666667 -0.0800188483333333 0.0998535236166667 0.00473258116666667 -0.00134054833333333 -0.000259907666666667 -0.150690006833333 0.001033267 0.02698629765 -0.001084186 -0.0807442574033333 0.0010372547 -0.0392837759666667 0.0393030795666667 0.242088522753333 -0.00137345566666667 0.00248669343333333 -0.1093099841 0.128328822363333 -0.0006024037 0.247719207133333 0.262924237566667 -0.02043693555 -0.100483088666667 -0.058390162785 0.170826154666667 -0.00107569133333333 0.07857169195 0.222648681073333 -0.00182419248333333 0.061638685 -0.000206996066666667 0.000718614333333333 -0.0449284263 0.17665090055 0.000219056016666667 0.0005175255 0.11603302447 0.00143246781666667 -0.160901052833333 -0.145445511833333 -0.229211123666667 -0.07383710867 0.0042695295 -0.0448794548333333 -0.00206192968333333 -0.00115291333333333 0.068601977 0.0485979575 0.00109078405 -9.23822833333334e-06 0.102021397565 0.117904461351667 -0.09057062675 0.0421640063333333 0.000537437683333333 -0.200753733366667 0.0588459261666667 0.0598994899416667 0.190303304833333 -0.00049811295 0.0285285979666667 0.000826919816666667 0.00553370065 0.112601234018667 -0.0593876615 -0.0348247956166667 -0.00831245418333333 -0.0616121152666667 -0.119285095 -0.16319786105 -0.00389223788333333 -0.1624059733 0.00023762415 -0.0247455958333333 0.0015181055 -0.0396768877333333 -0.000208686833333333 0.00576703538333334 -0.0585393351666667 -0.0829479275966667 0.00120194491666667 -0.0791317539633333 -0.0413404667666667 -0.0725492345583333 0.07445821 -0.0875143743333333 -0.0561969872833333 -0.14791543301 0.0773402894833333 -0.0997950030666667 -0.00400498001666667 0.0010031184 0.0377888688333333 0.0005984375 -0.00195162366666667 0.00139936616666667 -0.10989987005 0.1393394325 -0.109601128866667 -0.152767731653333 -0.0930989280666667 -0.0929434186666667 -0.025946478 -0.082598605 0.0004407192 -0.163327494483333 -0.121104324666667 -0.000558229166666667 0.00265789416666667 -0.0003409813 0.00393845116666667 -0.0985761088333333 0.0472006169666667 -0.11659133455 0.0495261913333333 -0.11562886635 0.1198260675 0.147951324733333 0.271564087 -0.130949157333333 0.137976366166667 0.0425928403333333 -0.0952418216666667 0.191208179833333 0.000862902166666667 -0.0667563511833333 0.000368992 -0.000522611083333333 -0.0575674430166667 -0.0568882125833333 -0.00505068356666667 -0.344809864121667 0.149448547833333 0.00229981175833333 0.00534378983333333 0.00609725143333337 -0.0249942914333333 -0.0566909246666667 -0.0342860801666667 -0.039772827 -0.000367533133333333 0.0467500508 -0.000632691673333333 0.000419964639166667 -0.000187552333333333 -0.121175503766667 -0.0732781652833333 -0.0066105999 -0.000943651199 1.54998833333333e-05 -0.0015734015 -0.0406381475 0.00550816883333333 0.000958283166666667 -0.002310019 0.203634787833333 -0.096679936 0.0141617236666667 0.001388792 0.00225284175 -3.61737666666667e-05 -0.0882654263166667 -0.000302036015 -0.0001208848 -0.000654598886666667 0.000197718066666667 -0.0373471513333333 0.000683847833333333 0.0361243471666667 0.0639770960166667 -0.0001549373 -0.00123011066583333 0.020501317 0.000175937766666667 -2.4242905e-05 -0.155992756233333 -0.000491981383333333 -0.0356850134333333 -0.03848226406 0.0600428587333333 0.08974613045 0.15871655402 -0.1921563075 -0.191959658966667 0.0579834668666667 0.000813438333333333 -0.0474000977916667 0.2337301596 0.102312066116667 0.0340559331666667 -0.151941222533333 5.9913195e-05 -0.0724810756666667 0.0404212481666667 -0.0004111664 5.18745406666667e-05 0.0319342377333333 0.0656378926666667 -0.0982002283666667 0.0019061005 -0.0768040569333333 0.0007220075 0.0193046923833333 -0.140726429833333 0.156001070583333 -0.0974453608333333 -0.103320475733333 -0.00284781616666667 -0.00424631133333333 -4.50416166666666e-05 -0.000297172516666667 -0.267439406 -0.0355153375 0.000323941166666667 -0.0716090262666667 -0.0551428681666667 0.000419316166666667 0.183711780288333 0.0718186261666667 0.100784109833333 0.00118917883333333 -0.09703881485 -0.048953714 -0.00491171558333333 0.0325041706666667 0.0144890828333333 -0.00300990516666667 -0.023155356 0.000329977666666667 0.00166265666666667 0.163099392833333 0.00413299533333333 0.4057203015 0.0942609782333333 0.192650256578167 0.251197486166667 0.3980108355 0.101733071111667 0.112452597613333 -0.0402144405 -0.05399472335 -0.127271538333333 -0.0001462362 -0.0744491235 -0.0987191838166667 -4.22191666666667e-05 0.298438613166667 0.196786142 0.000478754 0.000358407833333333 -0.000646481333333333 -0.0643119445 0.238737944255167 0.0696702566666667 0.000124514833333333 -0.0496585316666667 0.001135341 0.0002060075 -0.000128255166666667 0.0926737563333333 0.00180455266666667 -0.1758220435 0.00114412098333333 0.0008867354 -0.0116554565 0.0135666063333333 0.00291535666666667 0.00203158716666667 0.00651472033333333 2.68774666666667e-05 0.0947329888333333 0.00432559316666667 -0.039599628 0.09391928395 0.152662330825 -0.00793241316666667 0.0963029892166667 0.000154863366666667 0.0199152789833333 0.303048450333333 0.1681235915 0.236857061666667 0.264283705516667 0.0007290825 -0.0232930014666667 0.3234031034 -0.0726553585 0.140345822333333 0.428096255 0.22852885 0.2640792585 0.290864191833333 0.00128733116666667 0.000943258333333333 -0.0792068923683333 0.0366822753333333 0.00824242145 -0.000467575 0.10482133275 0.00264580083333333 -0.0006320037 0.00115723966666667 -1.48306666666667e-05 0.00444940216666667 0.100654188 -0.0579517143333333 0.0471543083333333 0.00049973195 -0.025377875 0.0016587105 0.137096707833333 -0.001124908 0.181921756666667 0.265131998166667 0.0346790928333333 0.000614056166666667 0.0751098283333333 0.13809889215 0.02863271115 0.068186725 -0.148427477666667 -0.00646895866666667 0.000729471816666667 -0.138000149666667 -0.0189862356666667 -0.000123374551666667 -0.000244527166666667 0.00159326466666667 0.116760873166667 -0.0866852812333333 -0.000114167855 0.0907704246666667 -0.000330642 0.03190730525 -0.04686960795 0.123914863908333 -0.152984706166667 0.167927350778333 0.156227058666667 -0.180843336303333 -0.211982748983333 -0.111342359333333 -2.24225e-05 0.000291544766666667 0.198358584333333 -5.20696666666667e-06 -0.0245375748 0.000624691833333333 0.186628871666667 -0.0352948291666667 -0.000141639666666667 0.0856463988333333 0.04020880515 -0.012814625945 0.00164623366666667 0.14755406275 -0.000494185 0.000623372833333333 1.79644876666667e-05 0.0140922504416667 -0.000196030133333333 0.116331812761667 0.2092010676 0.0004118938 -0.002258819 -4.49379166666667e-05 -0.311080587166667 5.26582333333333e-05 -0.1076184465 -0.0936122896666667 0.0944516165905 7.16042833333334e-05 -0.000967545 -0.113156311983333 -0.0557422233333333 0.0521234103833333 0.00211432176666667 -0.249460736 0.002443617 -2.204285e-05 0.000111671533333333 0.000211781666666667 0.200527201566667 0.1206423205 -7.7676e-05 0.0670059292366667 0.0728771455 -0.020115717 -4.79597666666667e-05 -0.000566452233333333 -0.077356591895 -0.00123646116666667 -0.0147573350333333 0.154457476666667 0.00125209115 0.00914568883333333 -5.3756955e-05 0.061642633 -8.76260683333333e-05 0.0363770822666667 0.01665356515 0.003123145 -0.139725812414667 0.017616963 0.00130407466666667 0.0709936124 0.0961339893333333 0.0971383473616667 0.00247785883333333 -0.184094156466667 0.0696893216666667 0.0594111050333333 -0.08445761165 -0.0499523351433333 0.218263324 0.000650898333333333 0.00451926333333333 -0.122419401666667 -0.000981063333333333 0.0855315621116667 0.0583206209416667 -0.0678996902333333 -1.18171333333333e-05 -0.0001303761 8.57973333333334e-05 0.000314097383333333 -0.063371285605 -0.000398105 -0.0289789575 -0.0381493355 -0.0525738472 0.0323331856666667 0.147634201206667 0.0833830416666667 0.151035941783333 -0.113992161666667 -0.000150842059333333 -0.000318624333333333 -0.1467773165 0.0444590439566667 -0.00144281225166667 0.0691427136666667 -0.16705504555 0.251213839154 -0.00439423206666667 0.072203868477 -0.157314516483333 -0.0633592776666667 0.0437985322633333 0.0963317109 0.000673948816666667 0.0641747696666667 -0.000295627666666667 -0.0909808473666667 0.0514043521666667 -0.175070929305 0.0456883460166667 0.0694489462166667 -0.0860411458333333 -0.000156574823333333 -0.0577560093833333 0.0902530258333333 -0.001982111 0.008846643 0.0488855861666667 0.00142946633333333 -5.54528333333333e-05 -0.00243224416666667 0.000978664166666667 -0.0785673143 0.000141855666666667 0.00292529916666667 0.0639663221166667 -0.013732067 -0.0216525851666667 0.236363445016667 0.0786416076333333 -0.00118340558333333 -0.0013908735 -0.000103932083333333 0.000200319833333333 -0.0205706922666667 -0.000417884833333333 -0.000524983916666667 0.0432170239833333 0.07803132495 -0.000338869116666667 0.000187365133333333 0.0959684965 -0.000581594333333333 0.0727310523116667 0.0768742973188333 0.00039534 0.07442641835 -0.145667757096667 -0.052933745 0.0448872548381667 0.0006061045 0.0562231904166667 0.000211769433333333 0.000864195666666667 -0.147809214463333 -0.00047925 -0.02597239785 0.00125993448333333 0.00154262983333333 -0.11875424475 -0.03394489 -0.0408323953333333 0.00264013883333333 -0.0461780924166667 -0.000397079141666667 0.296237273783333 -0.00029269175 0.108650584466667 0.310558824166667 -0.125856249 -0.0646900185 -0.00106109126666667 -0.03594508855 -0.0565439592666667 0.000566976783333333 -0.108748117483333 4.30561666666666e-05 -0.0617554484375 -0.0388723140833333 -0.07594749035 -5.65739833333333e-05 -0.0486276888166667 0.00253848566666667 -0.0008785 0.0790195055 0.000212470433333333 1.74224816666667e-05 -0.0603666281038333 -0.0755104032666667 -0.00151249283333333 0.056609349035 -0.08822224085 0.0009298485 2.64950666666667e-05 0.0727959066666667 -0.00935888513333333 2.704415e-05 -0.0519166224333333 -0.0007188285 1.270863e-05 -0.000424666466666667 0.00218988633333333 0.0552601035 0.0530826983333333 0.0772701876666667 0.0548122406666667 0.00171598901 0.115509835166667 0.000589162333333333 -0.000540277333333333 -0.0996159335983333 -0.16685819243 -0.06346660865 0.00218584983333333 0.153533762616667 0.0783234538333333 0.09617673035 0.008547724 0.00114141995 0.00145714483333333 0.0991755050333333 0.100382211666667 0.0585479622833333 0.00108668007 0.0003502995 1.8973215e-05 0.0348566465 0.0221536804383333 -0.0986581503666667 -0.109812287581667 0.000273627333333333 0.0786495064833333 0.000192405133333333 -4.71384333333333e-05 0.0845037046666667 -0.1029438037 -0.0668022223966667 0.1105420114 0.22767777655 0.00281668160166667 0.0384505771333333 -0.0126722641833333 0.09436764 0.00396189725 0.142161419433333 -5.13588333333334e-05 0.0126362328666667 -0.0553678033333333 -0.00115704641666667 -0.000185665183333333 -0.249947340033333 -0.185381112916667 -0.06677418945 0.00182261271666667 0.004884044 0.0736484977333333 0.02842587575 -4.72354833333333e-05 0.130266590533333 0.0127140571666667 -0.0943135847516667 0.0934131316 0.0274035405 -0.0057135255 0.0744734290833333 -0.0379266983333333 -0.001015798 -0.00537117433333334 -0.000372926166666667 -0.0767386695 0.0554670785 0.08145067038 0.0277956101666667 0.001158926 -0.195148109926667 0.07439210385 -0.00348252366666667 -0.0653447211666667 -0.220072483466667 -0.157262098166667 0.08060024395 0.175544031 -0.0376936225 -0.1534447585 0.00329313216666667 -0.132418110566667 0.0148995316166667 1.8047e-05 -0.19213880845 0.03533172 0.00031624604 0.0015884205 0.00021916535 0.145413256266667 0.0454960587383333 0.188772026833333 0.13057382075 0.180955715483333 0.0779010933333333 0.118577321833333 -0.00305780416666667 -0.00176316151666667 0.174916706333333 0.0250898853333333 0.00128473433333333 0.0501079465 -0.16675568555 0.238747603833333 0.0163742933333333 -0.00359476805833333 0.0812245433333333 2.00671666666667e-05 0.135057726516667 -0.0188779586 -0.0571552602333333 0.0666412032533333 0.0942699756666667 0.0323392520666667 -0.0453067676333333 0.000347225 0.000341107 0.0807962160333333 -0.126425610466667 -0.00170462365 -0.00339645600000001 0.0563325563333333 0.049404355 0.216214251066667 0.131211010333333 -0.0635380557783333 -0.269421180343333 0.00123830283333333 -0.102149680783333 0.120972993566667 0.1132227765 0.255771821816667 0.0209789578333333 0.0437796260666667 0.00227987516666667 0.16509834 0.0106698686666667 -0.0643442195 0.0331995859166667 0.108712827083333 -0.0384907086 0.199922620066667 -0.000202570333333333 -0.130014088418333 -0.0874682088333333 0.000533688666666667 -0.0305895380833333 -0.12140466295 0.119145960668333 0.000285987166666667 2.29716666666667e-05 0.0177494520166667 0.0408828333333333 -0.0743314178333333 0.000315115568333333 0.107917105383333 0.087575490725 0.08004138475 0.0345285283166667 0.2134061985 -0.170743844833333 0.0757280086666667 0.0469936262833333 -0.00108812933333333 0.1369265575 -0.150140555833333 0.0717234239166667 0.00442474783333333 0.138941900983333 -0.138632768416667 -0.052699215 0.118465927811833 0.00066030194 -0.0007702386 -0.000182858833333334 0.000174591016666667 -0.00363486966666667 0.001335521 0.000521475 0.000185039166666667 -0.0062570965 -5.56805166666667e-05 -0.0764742960166667 -0.0711360459816667 -0.0421408078333333 -0.0140079559333333 0.12026539055 0.0184628305 0.15397329305 0.0568075580333333 -0.000114540983333333 -0.052487743195 -0.000108495333333333 0.0551135776816667 0.000422574616666667 -0.0525741927833333 -0.106361624233333 0.000486417666666667 -0.00216536666666667 -0.000230740983333333 -0.0333739034333333 -0.0338399284166667 -0.0268115478333333 0.259417179066667 0.0895181026666667 -6.31025666666666e-05 0.08102801225 -0.107963814333333 0.0327272933333333 -0.00104888051666667 -0.0298855339333333 -0.0337996327033333 -0.03270593193 0.0818896566666667 0.000935211883333333 -0.00222435705 -0.00553486161666665 -0.0358367413333333 0.04801122 0.0792348934333333 -0.00193277416666667 0.0296663268333333 0.00115007292666667 -0.113836061833333 0.000587986166666667 -0.0508781386833333 0.12972338778 -0.0634723093333334 0.068585596 0.00207823833333333 0.211723297 0.0584541528333333 -0.103752538083333 0.0790460585983333 -0.0608989797666667 -0.171161309683333 0.0013090327 0.000122695666666667 0.0370857175 0.0256322853135 -0.000512724333333333 -0.0529185364333333 -0.0566874671666667 0.22174519395 0.129932728033333 0.109853140716667 -0.07683786625 -0.073949494 -0.0437334249833333 -0.000103570066666667 0.0632681321666667 -0.0618201381433333 0.00180509083333333 0.000201176666666667 0.1026682345 0.00170643 0.17765387439 3.44068e-05 0.00406105283333333 1.224703225e-05 0.009510227 -0.169090029306667 -0.0001139785 0.114131327183333 0.038147339116 0.000155370833333333 0.00211309356666667 -0.271383925166667 0.02813553195 7.07105383333333e-05 -0.0012590881 0.0872881357483333 -0.001504142 -9.82418e-05 0.06107733453 -0.000100885816666667 -0.000262167833333333 0.00117106243333333 -0.0687339005 0.00608949916666667 0.0006313705 -0.00327652728333333 0.00130346741666667 0.0591626083 0.000415784666666667 -0.0185946914333333 -0.023249119695 0.0007406341 0.124392545 0.162862376666667 -0.0925790448333333 0.08359341 -0.0728689451816667 0.00033106725 0.00267912683333333 0.00901883686666667 0.0810290426666667 0.127589912666667 0.146195243833333 0.0295780701666667 0.120854400433333 1.51963e-05 0.000456160093333333 -0.0234412811583333 -0.0637136508333333 -4.40121466666667e-05 0.00040268173 1.86739066666667e-05 0.151796181533333 0.05624371538 -0.00383448666666667 0.195566747133333 -0.222079861316667 -0.00497045333333333 0.0322011051666667 0.0161874075516667 0.110084575896333 0.0993155753166667 -0.0546524336 0.0012616275 -0.0587025424333333 0.0641726156666667 -0.000127913716666667 -0.100260480116667 0.00186879766666667 -0.130110123041667 0.0892503573833333 -0.0276959272463333 -0.169610620333333 0.000503421166666667 -0.0433519774166667 -0.06229221505 -0.000351684116666667 -0.0984872018333333 0.0328909756666667 -0.023031676 0.00138301878333333 -0.0610375831 -0.0910362313333333 0.0813078491666667 -0.336919485948333 -0.202568547933333 -0.0495965281666667 -0.00150686883333333 0.0256067705 4.78327833333333e-05 -3.50672e-05 -0.01220743 0.000181488085 -0.0616368945 -0.0054972086 0.00277992653333333 0.000362712333333333 0.1060970235 0.076186091615 -0.0024112001 0.0770305761666667 -0.0482392103333333 -0.0593208337166667 0.136609846566667 -0.000198612391666667 -0.0657007038333333 -0.120455858283333 0.024104106345 -0.202307381666667 0.000433622441666667 -0.0464342905 5.6897272e-05 0.0338878349166667 0.0005729435 0.2120965935 -0.215174823501667 0.00354630283333333 0.0264971545 -0.000755558666666667 0.0415756011333333 -0.00253344516666667 0.0715001526666667 0.00334555533333333 0.000847181066666667 -0.00518349003333333 -0.00476568356666667 0.243605141666667 0.191263928333333 -0.00188361915 0.000871902983333333 0.106279403 -0.124828091 -0.0376157226666667 -0.0663704225 0.002451275 -0.003981079 0.0289053738166667 0.0200427195 0.228637752033333 0.0219163133 0.0815609763333333 0.05632078955 0.07082969625 -0.000101559916666667 0.0119502054033333 0.0938506399333333 0.00010330516 0.0691154151333333 -0.354398956166667 -0.0599763260666667 -0.0513842627216667 -0.00178234466666667 0.000869462416666667 -0.155130030863333 0.000218611833333333 0.0650934786166667 0.21099864135 -0.02833978255 0.09589333045 0.0944116755 0.0943690198333333 -0.007933208 0.00273548841666667 0.14003344255 -0.0371320076 -0.0404165451666667 0.0003221129 -3.14011666666667e-05 0.0651987087833333 -0.122274662353333 0.0417794841666667 -0.00012313315 -0.00120043716666667 7.64732333333333e-05 -0.155409757833333 8.56543833333333e-06 -0.0249153188 -0.0936297733333333 -0.06359661 -0.000674585833333333 0.138027848583333 -0.0410141326666667 -0.03160416995 5.59635333333333e-05 -0.0860586993333333 0.0059418255 -0.138095755568333 -0.00617882366666666 -0.0299008382666667 3.60985166666667e-05 -0.0001344166 -0.000183800833333333 -0.0409211986333333 -6.95122833333333e-05 -0.00397192051666667 0.110171931966667 -0.113431452526667 -0.1853093536 -0.24100513482 -0.0498921651016667 0.000429666 -0.0988098796666667 1.31800666666666e-06 -0.353620673366667 -0.0704676883333333 -0.000444767483333333 -0.0640407575283333 0.0622462214666667 -0.152717625416667 0.0457345221183333 -0.0441398036666667 -0.000326265116666667 0.148773929 -4.3219615e-05 0.000250237883333333 0.000236311033333333 -0.0598731905166667 0.0517810146666667 -0.0472482366833333 7.23323166666667e-05 -0.00250747886666667 0.047449873085 -0.0604127558666667 0.00844836328333332 -0.0728825482966667 0.168049529211667 -0.000444153183333333 -0.0245573931883333 0.000442187516666667 0.0680488578333333 0.0424881884166667 0.0900298582166667 -0.0742106228333333 0.000187987265666667 -0.167128157333333 -0.000248481351666667 -0.000905031 0.000223240046666667 -0.120435422833333 -0.000409717993333333 0.000216112533333333 0.158654446833333 -0.00552366383333333 0.000354578966666667 -0.00943041716666667 -0.00195383513666667 -0.003881648 0.000773076583333333 -0.00121171196666667 -0.000133224663333333 -0.0783774311166667 0.0900731833333333 -0.0802722615 -0.038824442 0.0554216291666667 -0.00122744273333333 -0.2039936455 -0.022622558 0.00110673995833333 0.0508800689433333 0.120400347 0.155189925833333 -0.126871179333333 -0.107004644833333 -0.0611276953833333 0.0756682083333333 0.0242094416216667 0.082684703 0.04750283965 -0.103984553333333 2.85536166666667e-05 0.167417237916667 -0.033427386 0.05195470255 0.1261886695 0.00291189016666667 0.000172727333333333 0.00143523463333333 -9.44806666666667e-05 0.0116762262833333 -0.000579246166666667 0.000561022616666667 -0.110757846733333 -0.0001530781 -0.14205011705 -8.32871383333333e-05 1.78767133333333e-05 0.126521163 -0.215446238183333 -0.107910761133333 -0.0001173827 0.00237091466666667 -0.0020488475 -0.0002323295 -0.00126403683333333 0.000161743 -0.145128480533333 -0.192100994168 -0.00105317733333333 -0.0749493661333333 0.00982758516666667 -0.000962385166666667 -0.000400728333333333 -0.156752013 -0.100112972633333 0.0575625162333333 0.000363629966666662 -0.0004417485 0.0253697109666667 -4.8491e-05 -0.00113772133333333 -0.0809863923333333 0.0949369486966667 0.117721406833333 0.181100762666667 0.000821400333333333 0.0802869166666667 0.0015750137 0.0661046869083333 -0.139644924166667 -2.18080233333333e-05 0.110746015 0.00645539650000001 -0.133927609816667 0.0026507516 -0.00073022115 -0.0538960865333333 -7.8956e-05 0.149558081333333 0.000212891183333333 0.111584704968333 0.00143154266666667 0.164565736166667 -0.120938888316667 8.85170333333333e-05 0.0791245695 -0.116932525316667 -0.0914177340125 0.0765038186286667 0.0004455761 -0.000413675233333333 -0.135290289766667 -0.0455870294 0.0143977066666667 0.0197304803 0.0203347932666667 0.001318247 -0.0003291795 -5.00679500000001e-06 0.000873501166666667 0.0259209717333333 -0.00169680916666667 0.00207996716666667 0.0767237335 -0.0468579833333333 0.0656863562333333 -0.0013402555 0.0817767876833333 -0.231594252666667 -0.00035411165 -0.00442868906666667 -0.0884482302433333 0.00127653616666667 -0.122606458333333 -0.08316860325 0.0502057753666667 0.0191890682 -0.0655693949833333 -0.0027917575 0.00029617995 -0.000179708833333333 -0.0633301037033333 -0.0265141898333333 -0.035845088895 7.67346666666667e-05 -0.00333710666666667 -0.000475028333333333 -0.0633872131166667 -0.0035385205 0.00125481 -0.000226227518333333 -0.205951980183333 0.000903791816666667 -0.001554603 -0.0312102791016667 -0.00696645149166667 -0.000325977683333333 -0.0770782170666667 0.00153444731666667 -0.000874362333333333 0.280273074166667 0.236805029666667 0.248942720333333 0.00936053881666667 0.00412521013333333 0.000273309855 -0.000300061666666667 8.6119e-05 -0.000833641116666667 0.100041208166667 -0.0850806921033333 -0.0598160181666667 0.0002647605 -0.1385356435 0.001042102 0.0654536101666667 -0.0252035082483333 -0.0353899868333333 -0.000314494833333333 0.0723299533333333 -0.0656266499333333 -7.38262833333333e-05 -0.0175989211666667 0.0225524797666667 0.171927071666667 0.088861995 0.09113553155 -0.0628553007166667 -0.000262079783333333 -0.15854532905 0.143345114666667 -3.938805e-05 0.136340315166667 -0.140764640516667 0.0021439775 0.000330641616666667 0.0614992790883333 0.01098739312 0.0708500025666667 0.064728885 -0.0630608915 0.004086244 -0.00187904016666667 0.00019263295 -0.101641696433333 -0.103679348966667 0.0416421571541667 -0.0371133583333333 -0.0089580725 -0.00022474785 0.00721879766666667 -0.0359930756 0.04985107855 0.000155016941666667 -0.0153833532 4.43853083333333e-05 0.3104323415 0.0190548391666667 -0.100007273283333 -0.0725448184333333 0.176691330966667 0.0985587675 0.0009090883 0.0435324715 0.0606569158333333 -0.0768781844166667 -0.0018356155 -0.0744925531833334 -0.03972254325 -0.137987406 0.157599348466667 0.0426151201666667 -0.039483016 -0.0661010058333333 -0.0337221246666667 -0.230407049366667 0.00497199826000001 -0.109687457533333 -0.0033396955 -0.000782128 0.000261785166666667 -0.191643172645 -0.0274978531666667 -0.000686601706666667 0.140254636483333 0.079880989 -0.131052790383333 0.00133342016666667 -0.128998571666667 -0.06887596785 0.0403939901666667 -0.000655569666666667 0.000773684833333333 -0.000887061433333333 -0.00298641571666667 -0.0772417003333333 0.00361790106666667 -0.0618047101666667 -0.231037307166667 0.0117923855 0.000925667166666667 -0.144422055666667 -0.193249169 -0.0082949894 0.0321240138333333 0.00322501916666667 0.1435684398 0.201914861166667 0.0518176661666667 -0.002004023 -0.0446443498166667 -0.0330466786666667 0.0001976735 -0.000888909166666667 0.000664288333333333 0.139641958666667 0.000160558 -0.000871431666666668 -0.0012108087 -0.00107759998333333 -0.00353749616666667 -0.00613859333333333 0.0722781186666667 0.0634310083333333 0.000969486 0.000688427 0.0168543345 -0.00130518476666667 -0.000718687483333333 0.00142712583333333 -0.000849692333333333 0.0533949638 0.0018874635 -0.000826412771666667 -0.0004368876 -0.000335523783333333 0.00179881216666667 0.000599040183333333 -1.0813e-05 0.0014500819 0.0366880353333333 0.00453789166666667 0.00698828916666667 0.1082781005 0.0155759736666667 0.0022107836 -0.0188591488333333 -0.0362310108333333 5.91606333333331e-05 0.06986449 -0.0081018095 0.120431144333333 0.024023645 0.006814261 0.021062181 0.074742585 0.18998394185 0.071959023 0.218174026666667 0.1600183 0.000530258166666667 -0.0829563946 0.00224925333333333 0.000689799833333333 -0.027483585 0.00172571516666667 -0.00447866026666667 0.000694365166666667 0.08709007 0.1015399685 -0.000306879366666667 0.200294162666667 -0.002227475576 -0.000927049233333333 0.176676936 0.0231674527166667 0.00112924883333333 0.0815623071666667 -0.117863898333333 0.0806421232333333 0.109038534228333 0.0476164203333333 -0.000511805166666667 -0.000927498333333333 0.00035458845 -9.705785e-06 -0.00055214405 -0.135219069133333 -0.00260748668333333 0.0003123097 -0.0011532215 -0.000428572666666667 0.0250786446666667 -0.0715299216633333 0.000645212733333333 -0.0012191695 -0.264100404533333 -0.021482074 0.09827102835 0.00276426476666667 0.003618961275 -0.0001017244 -0.0130093509166667 -0.117135330366667 0.00023598655 3.50265083333333e-05 -0.083346803 -0.00349816183333333 0.001135899 -0.0494355783166667 0.000975113133333333 -0.0211211236333333 0.00420714666666667 -0.0648490883 -0.04772010469 0.174235878416667 0.0482376016666667 0.0382463190666667 -0.11565442695 0.0463241531766667 0.00198736666666667 -0.0389395839833333 0.000739207166666667 2.57440666666667e-05 0.0720548333366667 -0.0015684745 -0.0890465035266667 -0.0805443333333333 0.00820759933333333 0.0785833116666667 0.0643829656666667 -0.10858817185 -0.0111253990916667 -0.0393472491333333 -0.042819329445 -0.1848415686 0.000438704166666667 -0.0880154904666667 -0.000252859333333333 -0.00068229078 -6.94904666666667e-05 -0.0512481098 -0.078101681265 0.136332328166667 0.142467273166667 0.0045794325 0.234827074066667 0.00452813883333333 0.218766820633333 -0.237781117333333 -0.0615901048166667 0.0172566698333333 -0.074243292295 0.003987528 0.15914781095 0.161062674666667 0.041959232 -0.0832461028333333 -0.131377935331667 -0.00439372883333333 0.0197826162533333 -0.0478629998116667 0.0014280905 0.115171391333333 -0.0752595936983333 -0.000105391083333333 -0.16523858575 -0.194324763046667 -0.000416448033333333 -0.000494422333333333 0.0550354718333333 -0.000272877083333333 0.00501398665 -0.000112354933333333 0.00131034733333333 -0.05234182005 0.0420434043833333 0.00349382516666667 0.000732989166666667 0.00660752316666667 -0.1203572598 0.000575413666666667 -0.0585670991116667 -0.000389964316666667 0.0356312287 0.228402161634 0.02813574295 0.00547474816666667 0.0005752418 -0.000251363866666667 -0.07142246155 -0.0421565089866667 -0.00266114716666667 1.70069999999999e-05 0.00308721283333333 -0.0378203179333333 0.00087394595 -0.0053123595 -0.0677421038666667 0.139008930116667 -0.0283923024433333 -0.166334410666667 -0.00207620566666667 -0.00195218216666667 -0.0913571766666667 8.3132595e-05 -0.000629238116666667 -0.002293734 -0.00368386883333333 -0.000253918633333333 0.0709747133333333 0.05910507175 -0.00116245166666667 -0.00240578871666667 -0.0514647254833333 0.00480338833333333 -0.000819493333333333 7.15061666666667e-05 -0.0620523685 -0.200252942416667 -0.193497030126667 -0.091622109 0.0113678931666667 -0.0359455351333333 1.60736216666667e-05 0.145924134133333 0.0769524051666667 -0.0465607878333333 0.0321440988333333 -0.000159113733333333 -0.00222205555 0.156714633333333 0.206529321 0.0354942483333333 0.00198818233333333 -0.0022440605 0.06364976 0.00496745016666667 0.0769546276666667 0.0584419955 -0.114436129216667 0.207604880766667 0.00055167575 0.0467688066666667 -0.0337226431333333 -0.0698761556333333 -0.0724369774 -0.059673424505 -0.0001647377 0.0506927328333333 0.076872707095 -0.176112442683333 0.122399990958333 -0.0002265338 0.0209448298333333 0.000398679333333333 0.00150622366666667 0.0002076152 -0.0011682855 0.00421336597666667 0.03592118455 0.0735504758333333 0.000703207366666667 -0.0104057154833333 -0.000197630333333333 -0.124030511033333 0.0004983995 -0.098075455 -0.000119724666666667 -0.0293016193716667 0.0294149841666667 -0.000359158333333333 -0.00777524273333333 0.00118610966666667 0.1252389385 0.141993496666667 0.03585850005 8.364633e-05 -0.126471375 0.0345678488666667 -0.172929053666667 -0.0001516368375 0.290729756166667 0.000905703 0.000501467833333333 -0.0570611313333333 -0.00164589810000001 0.152201488166667 -0.0262706416316667 0.0444602503183333 -0.02606567694 7.03287266666667e-05 0.0404911441666667 -0.02772757445 0.000590929833333333 -0.152523402916667 -0.0463361275333333 -0.000937242333333333 -0.02838393073 0.00114239193333333 0.0922871115833333 -0.0648961462166667 5.73208333333334e-05 0.139322723333333 0.232544689016667 0.343162506183333 -0.133897276585 -0.151914774866667 -0.0461358286 -0.024014043 -0.1696666205 -0.118274967578333 0.019724742 -0.00221650383333333 -0.00818342128166667 -8.67828833333333e-05 0.000411035 -0.04439273875 -0.00102899495 0.00406181183333333 0.0655784626166667 0.116626022833333 0.00433457766666667 0.0187973543333333 -0.0244204078916667 -0.00139450666666667 -0.00379145566666667 0.000156383333333333 0.07377790705 -0.0458983538333333 -0.0623436670833333 -2.342075e-05 0.0173773916666667 -0.0824374848 -0.02999205 -0.003463785 -0.000654901166666667 -0.0603379733333333 -0.0833536486666667 0.0003082502 -0.0858582921666667 -0.00149598563333333 -0.000206256666666667 0.00119742716666667 0.000157129783333333 -0.201615819333333 -0.00035233675 -0.0143258401666667 -0.26551740525 0.00016700515 -0.0417429038833333 -0.00201218816666667 -0.0500244882983333 0.000237796666666666 -0.16726155145 0.07669329385 0.0635399693166667 -0.000581677 -0.088415 0.0579483145 6.46471666666665e-05 -1.81879666666667e-05 -0.0864641587 0.000358176666666667 0.0011971935 0.0324262295 0.0357876855 3.21212166666667e-05 -0.0722657344383333 0.0315749883083333 -0.188566434466667 -0.312976303833333 0.0260375596 0.000219520833333333 -0.289142428716667 -0.338495324016667 -0.09494621475 2.8532465e-05 -0.0657119674333333 0.00132520083333333 -0.0566978889016667 0.107799696683333 0.0189367701333333 0.06929025993 0.0510765446666667 7.88548866666667e-05 0.06774348635 -0.000633013933333333 0.0431305191666667 -0.0603396181833334 1.0163855e-05 0.0148998923666667 -0.00075239765 -0.0009357116 -0.0712303937333333 5.97273833333333e-05 -0.0204659924133333 -0.00011941845 -0.0010323505 0.0005498215 0.0978246884983333 -0.0610053928116667 -0.269716706308333 0.17440042835 0.00162888716666667 0.0392394026666667 0.0840235233833333 -0.00043494475 0.0730085189901667 -0.000951553683333333 -0.03827993325 0.217849502833333 -0.00427518116666667 -0.0859117756666667 0.223030536333333 0.000595244166666667 9.153765e-05 3.13018283333333e-05 -0.06538490065 0.000570681333333333 0.0943475058 -0.105858899333333 -0.0003030521 -0.0882511753183333 0.0736101829 -0.12561396725 -0.000678396666666667 -0.00234689466666667 0.00013482695 -0.183058566645 -0.00197808005 0.0488640798333333 0.0607404672 0.0373043701166667 -0.136191949816667 -0.0380579393116667 -0.0017685735 -0.00303904308333333 -0.00113047496666667 -0.148670784633333 0.0254661716666667 -0.04483647755 0.0155760471666667 0.000101816733333333 0.17697158509715 -0.00096221695 0.102424602671667 -0.00394888328333333 0.0269332263333333 0.0392702938666667 -0.20165061075 -0.000108202716666667 -0.077856041 -0.051209495 -0.0014308245 0.100690951816667 -0.08211758565 0.0415052856666667 0.00015811015 -0.196083330783333 -0.000394832833333333 0.0356106554966667 -0.06955105655 0.0412827331166667 -0.000576836926666667 0.0185762829563333 0.150089771498333 -0.109257133333333 -0.1178079 2.75642725e-05 -0.0250328366666667 -0.043909521765 0.08422571485 -0.00351541083333333 -0.0974620286666667 -0.21143822796 -0.117384803333333 -0.18217758235 -0.1123316785 -0.222185219833333 -0.138696833666667 -0.0428742453333333 -0.000545166333333333 0.13018138924 0.0713209736666667 -0.000204859833333333 -0.156906665983333 0.00334903525333333 0.2032631675 -0.00139400783333333 -0.0639140808166667 -0.00102925383333333 -0.000852814116666667 0.0004835884 0.150057782333333 -0.0418666075833333 0.000898821466666667 0.0969159721333333 -0.0356376406666667 0.0004321158 -0.00197299933333333 -0.03321390555 0.0497521729289833 -0.04930439 0.000200395616666667 -0.0221203196 -0.000132490166666667 -0.0489475476 0.0375730790333333 0.00071337735 0.00330066766666667 0.036916661 0.0698539373333333 -0.00426617675166667 -0.000597748098333333 -0.00424931166666667 -0.040326522 0.000199407828333333 -0.1210007405 -0.208879035666667 0.0386558615166667 -0.186896134008833 0.0932014933333333 -0.116235138258333 -0.00470174233333333 0.120568505041667 -0.0713601906666667 -0.0449261078833333 -0.0661975364 -0.2860046456 -0.0625755238333333 -0.00171437366666667 -0.198512024866667 0.019460134675 0.000672947816666667 -0.065953156 0.108055369033167 -0.000358439666666667 -0.00239850195 -0.0259975641 -0.0493862495 6.510015e-06 -0.00137333766666667 -0.0698688926666667 -0.000121611733333333 -0.000205369376666667 -0.0016228505 -0.0813321095 0.08014612204 0.00104130583333333 -0.0744922001333333 0.0297711663 -0.193533992078333 -0.325922840166667 -0.223181359923333 -0.00104908016666667 -0.233189349 0.0246022283333333 -0.105585058833333 0.0283922900166667 -0.0513656121966667 -0.0003465813 -0.08407608155 -0.00165387676666667 -0.154377548266667 -0.00102265883333333 0.100895850833333 0.1360036355 -6.07456833333334e-05 -6.641133e-05 0.000611698833333333 0.06533924 0.00160777345 0.0583710844083333 0.0796542333333333 -0.05433366665 9.36316666666667e-05 -0.0470089713 0.246859591666667 0.106061883766667 0.098201965 -0.04032580845 -0.000634765666666667 -0.0035370283 0.0424489638333333 0.134253683066667 0.0484682855483333 -0.0769194641666667 0.001876791995 -0.134260090745 2.12836783333333e-05 -0.0733558926666667 0.0285100196 0.000839998266666667 0.0723728000383333 0.0069184435 -0.0254023673833333 0.0002305217385 0.0852495291093333 -0.150869917983333 0.000129036273333333 0.0025914325 -0.000321605333333333 -0.0779480300166667 0.0661866873666667 -0.03585778 0.0420798308 0.00308387916666667 -0.0179313596666667 -0.0273965965666667 0.00358736061333334 0.0005393275 -0.0261148118266667 0.00192613215 -0.0273474180333333 -0.149383119873333 -0.000151075405 -3.55325483333333e-05 0.000331938666666667 -0.038208358255 -0.157397622333333 -0.00041289755 -0.0384724872566667 0.0294018580333333 0.0130754009666667 -0.147892685366667 -0.140707248883333 0.0581234339333333 1.99027166666667e-05 0.00719195626666667 4.18095816666667e-05 0.169911116642667 -0.125662446266667 0.05503798805 -0.174084976333333 -0.0186257984666667 -0.0651018875 0.0407064436833333 -0.00172638831666667 0.0636160962833333 -0.0014070084 -0.00064945915 -0.0278578203333333 0.0584184347666667 0.000127649516666667 -0.039044091 -0.000207134833333333 0.00022759105 -0.0262139175 -0.0573971535 -0.00121648588333333 0.182859836905 -8.96637616666667e-05 1.14110565e-05 0.00201310116666667 0.000806138383333333 -0.170378242445 0.000478353046666667 0.0824098537 -0.000829597033333333 -0.0509425450683333 0.000206378261666667 0.0655177790783333 0.268530444916667 -0.105225283666667 0.117535676666667 0.00786482 0.0714758191666667 0.0747197865 -1.40448333333333e-05 -0.0217367941666667 0.0001534665 0.000329946733333333 -0.000474150233333333 0.000485278 0.0716096047166667 -9.059117e-05 -0.07675241623 0.01277418065 -0.185348647783333 -0.000235871 -0.063914417 -0.0461606748333333 -0.169752042633333 0.05187890981 0.0012391725 -0.0849903283583333 -0.113369385183333 -0.134235095333333 -0.143176931883333 -0.0156259098333333 0.00706836 -4.01466583333333e-05 -0.000735851666666667 -0.000576762883333333 -0.101747903016667 0.022759529 -0.0385270734 -0.0332432830833333 0.04279298555 -0.1045881675 -0.000269214833333333 0.289690931965 0.200079477 0.100713528266667 0.000571222666666667 -0.000252078166666667 -0.229841028411667 -0.0459386036666667 -0.0219601586833333 -0.00181953853333333 8.098255e-05 0.312788414011667 0.238639830333333 0.0480444883333333 0.0147921049 -0.00267262966666667 0.0457940838333333 0.110985699333333 -0.18025758135 0.00241527033333333 0.000487214016666667 0.09778803815 0.1794226625 0.146437170016667 0.03866206085 0.325879040333333 -0.0916389703333333 -0.0799823098333333 0.0008678805 -0.000205058166666667 0.000129582666666667 0.0443666658333333 0.00180063666666667 0.00147250575 8.98388333333333e-05 -0.15628044275 0.084042473 0.09468416 -0.0001484662 -0.056928431 -0.00191706961666667 0.183767909 3.19844833333333e-05 0.0958653822833333 0.0700288116666667 -0.0163219651666667 0.00199557583333333 0.015809692 0.000346387066666667 -0.0323527535 -0.127082099 -0.130648393266667 0.0002208408 0.00050980915 0.0858449278333333 0.00539993126666667 0.00237098633333333 -0.0986043533333333 0.0862777732166667 -0.102575394683333 -0.043001043825 0.108598984583333 0.000492326333333333 0.00093506726 0.000330056816666667 0.204778384666667 -0.112844883333333 -0.000125648833333333 -0.0748123 -0.00112939466666667 -0.00761957286833334 0.0500174022683333 -0.195821737333333 -0.0102463235333333 -0.000444096461666667 0.102686387166667 -0.006262557 0.0282055877666667 0.18843658845 0.117031778083333 0.111126831056 -0.000534165333333333 -0.00137373166666666 -0.0464046061666667 -4.77652e-05 -0.07169698835 -0.0006817935 0.136110622416667 0.0188470083333333 0.1872672006 -0.30035960073 0.223256236666667 0.190382568833333 -0.0483206449383333 0.0205519468683333 0.229278691666667 0.037443383 0.0128472756666667 0.0350516943773333 0.00176307833333333 0.186921121383333 -0.0337872883333333 -0.0318657231833333 0.000630833833333333 -0.038664211635 -0.00385304156666667 0.00019433005 0.0595331403666667 -0.0745432961666667 -0.0867971598 0.0886276375 -0.0424102801666667 -0.148548950616667 -0.184625845983333 0.0553492595 -0.0274173807666667 0.0396049186 0.125523997333333 0.0583811202333333 0.00825922701666667 -0.177970647666667 -0.000739037766666667 0.000244570666666667 0.00208434433333333 -0.0561844669666667 -0.1663551775 -0.00127812016666667 0.0591528283 0.000489785383333333 0.043823022815 -8.50043333333333e-05 0.000858683833333333 -5.20527833333333e-05 -0.0323804089666667 -0.00016072495 -0.05076839319 0.000391117876666667 -0.0915296123333333 -0.00222227166666667 0.0239135369666667 0.000470281333333334 0.0264109846666667 -0.00502943766666667 0.0002521825 0.002405602 -0.000310501083333333 -0.00148126281666667 0.00101835908333333 0.000197044333333333 -0.00449077833333333 -0.000468429 0.00172338733333333 -0.000298084933333333 -0.0284421238333333 -0.000477046098333333 -0.0369666844333333 0.00103102561666667 9.22773333333334e-05 -0.0141949745166667 0.081911879 -0.0433377653166667 -0.00153551 -0.0737469635 0.0534693057166667 0.000481180316666667 0.00357863168333333 -0.000107429333333333 0.00181392916666667 0.0667618383333333 0.00209608266666667 0.000433245 -0.054409122 0.0024007405 -0.061269915 -0.00820194116666666 0.0533065515 -0.195496431666667 -0.0634359543166667 -0.158958294516667 -0.0006416442 -0.0124149503333333 0.07333366845 -3.37691666666666e-05 -0.0298187668333333 0.0262190083333333 -0.0729228157666667 0.00012611535 0.00114171083333333 -0.1034696965 -0.0377583336666667 -0.000372132666666667 -0.000197338333333333 -0.03165242075 0.0688924916666667 -0.0227153633333333 -0.294254223223333 6.39918333333333e-05 -0.0723089400333333 -0.0846429270983333 -0.000498837283333333 -0.110674976 -0.145180761 0.0011259088 -0.00106936915 -0.000782714633333333 0.0340916011666667 0.0846527038333333 -0.0289559474833333 -0.000192242166666667 0.0679592150666667 6.19218333333331e-06 -0.0506861595 0.000333690833333334 0.003233538 0.00791298016666667 -0.000196882 0.00098334515 0.0953421733333333 0.000259146166666667 -0.0588655383333333 -0.0277437246666667 0.00540813166666667 -0.000180344166666667 0.00146771948333333 -0.000883882166666667 -0.000186983 0.0161472538333333 0.0172697468333333 -0.00827985166666667 -0.06596315611 0.0007947155 -0.00476563611666668 -0.00018431395 0.000797507083333333 -0.00254910333333333 0.0577151366666667 -0.0024069715 -0.140520954291667 -0.259935766583333 -0.0114173672833333 -0.0428616805666667 -0.0335480239166667 0.0829702431666667 0.0499636133333333 -0.0530604363833333 0.00518187433333333 -0.00124068633333333 -0.25699122815 -0.0971688436833333 0.0769468485666667 -0.0003281974 0.000765296 0.0005643946 0.000164571316666667 0.00671394066666667 -0.0011767468 -0.0537326961666667 -0.000192626499999995 -0.0384313100666667 0.00132451533333333 0.000490956 0.00630929733333333 0.0284550661666667 -0.000163014 -7.69688e-06 0.000139956131666667 0.11891663315 4.68073333333333e-05 0.0952000466666667 0.0131427408583333 -0.0781772469833333 -0.240455078333333 0.001359885 0.260586191416667 0.160925726441667 -0.05403097783 -8.3199e-05 -0.000853593166666667 0.000342688216666667 0.00191792333333333 0.059945553 0.05177015825 0.0507932054666667 0.0712588856083333 0.029751888825 -0.000547716583333333 -0.0913765643833333 -0.0296819265 0.121883317666667 0.0003465795 0.0477471316666667 -0.121967840398333 0.03719089095 0.234857680733333 -0.127321222833333 -0.00021470255 -0.0365879099 -0.10412951795 -0.000161446266666667 -0.00966030416666667 -0.0008118085 -0.000794852083333333 0.0159618296666667 7.98863366666667e-05 0.000284623333333333 0.000132127016666667 -0.0011015774 0.0206252001666667 0.00117975783333333 -0.0002330575 0.0410605838333333 3.55260666666667e-05 -0.036388218 0.000108554046666667 0.0010619025 0.109697625516667 0.03373028058 -0.0016475092 0.02674823 9.08294333333333e-05 -0.000743872833333333 -0.0151758117616667 -0.0855733696666667 -0.00680656147166667 0.0654964295183333 -0.1464270506295 -0.0470404381666667 -0.10270927425 0.0774994561666667 0.0150654812166667 0.00112008083333333 0.00014817 -0.21732330455 0.0450981839833333 0.00136202833333333 -0.0002594419 0.00150441583333333 0.143783738006667 0.00280225685333333 0.0727123008133333 -0.153029654933333 0.145379287266667 -0.0325229680833333 0.0254071603333333 0.0662332488333333 0.00171076033333333 0.165621527 -0.000160223365 -0.223119134066667 0.000689526666666667 -0.164401210166667 0.209110406476667 0.127896566333333 -0.04227194625 -0.0741102683333333 0.045818797 0.0004055125 -0.000609730766666667 0.174576988333333 0.05478597805 -0.0303538116666667 -0.00507292866666667 -0.0286910058666667 0.000142475483333333 0.0205643275383333 0.0029720272 -0.00113941484166667 -0.13036292 0.0100239655 -0.00173621999833333 -0.0004825818 -0.13410681245 0.0853595726666667 -0.00445911133333333 0.000639298833333333 -0.0680466428333333 0.137040641166667 0.000274250433333333 0.0898176163333333 -0.0162135446166667 0.0316623287666667 -0.122504150525 0.000115889916666667 -0.00238832833333333 0.14218659 -0.00169990463333333 -0.00169806866666667 -0.0396653308833333 0.000245047333333333 0.000300722166666667 -0.230219607666667 -0.000306829433333333 -0.00159008475 8.119685e-06 -8.06482316666627e-05 0.00012440685 0.00073907955 0.271285097166667 0.0388931533333333 0.000543898666666667 0.10752610745 -0.00177413016666667 0.0005983867 0.0563681565 -0.00149260821666667 0.0367520596833333 0.00173566376666667 -0.0406106325 -0.000196426416666667 0.0880110958333333 -0.000790108833333333 0.00178912333333333 0.114146383066667 0.0940915408333333 0.0283821748333333 -0.0430134831666667 -0.000783463666666667 -0.002733577 0.000171773166666667 0.124396620876667 0.245996893766667 -0.087183599 0.0608013436666667 0.00518898983333333 0.18207865795 -0.172704445233333 -0.0340432346666667 -0.00146204066666667 0.032723088 0.0831274425 -0.0800572707833333 0.00820760016666664 -0.2076299735 -0.0646267991666667 0.07491693 0.185093945333333 -0.00309883783333333 0.118453535 0.000487540883333333 0.00192063816666667 0.0574549340666667 0.0008101195 0.011548625 0.000606068333333333 -0.0370988150333333 0.027169068 0.000400332166666667 0.00214948813333333 -0.000135196783333333 -0.0648760575833333 0.355604937501667 0.0829063833333333 -0.0003016241 -0.123381658333333 0.000274731916666667 -0.0691043317166667 -0.113535855933333 0.00532053785 0.000982886216666667 -0.000302437676666667 -0.000995042666666667 -0.0043960805 -0.00105181133333333 -0.158496266233333 0.00188996016666667 0.00245595316666667 -0.147437604066667 0.106753269333333 0.0376454016 0.0016653065 -0.000123858266666667 0.0681049839133333 0.0860441770166667 0.225520960333333 0.0668559224333333 0.0661358748333333 -0.045030973 -0.184819465833333 -0.0171548208333333 0.00118108575 -0.0331354451333333 -3.84952333333333e-06 0.092487899 0.0806909092666667 0.133783865666667 -0.0383804270666667 0.005188173 -0.0535664003333333 0.0767804456833333 0.0137708245333333 0.0252078028333333 0.000162148333333333 9.82201666666667e-05 -0.000406516 0.00975916582683334 -0.136799715833333 0.0399246938333333 0.000170411708333333 -6.03409666666667e-05 0.0256082848666667 0.02351294435 0.03282032935 -0.0002846485 -0.0146693977783333 0.00259427118333333 0.000735717666666667 0.00268604891666667 -0.0385633023666667 -0.160638024333333 0.128570958666667 0.00149684311666667 0.107787977133333 0.000330629966666667 0.0108810501666667 2.2204e-05 -0.00051722995 -0.12366616835 6.15229833333333e-05 0.09653402835 -0.077656185 0.0234903866666667 0.0572317784833333 0.00223946316666667 -0.056868656 0.0617246656666667 -0.0362714293 0.09732250558 -0.0134811699333333 -0.0340247833 2.55356666666667e-05 -0.00102014565 -0.00150168955 0.0742368002 0.32681339235 -0.0010886363 0.111554744683333 -0.0585304883833333 -0.05882841885 0.10295047855 -0.01429176 0.155733205 -0.0456571733333333 -0.0321788016666667 -0.000536128466666667 0.106886151621667 -3.83648333333333e-05 -0.000921187166666667 0.00388065773333333 -0.2615291695 0.000228954 0.00152533128333333 -0.000918173666666667 -0.0293257188333333 0.00128961205 -0.0968973321 -9.02767083333333e-05 -0.00525312956333333 -0.0861485776516667 0.0681871743966667 -0.000315280246666667 -0.000163383566666667 -0.0688620205833333 -5.92875333333333e-05 0.191388717766667 -0.091015838 -0.000855879266666667 -0.00604746891666667 0.0519369467633333 -0.000614452 -0.00803650816666667 -0.142287160583333 -8.80429166666666e-05 -0.0677858408866667 3.84456166666667e-05 0.000275048383333333 0.0154258790833333 0.0818446161833333 0.104310457716667 0.00012185735 -0.00169582436666667 0.00248323163333333 0.1025489469 -0.0748024137833333 -0.0428515865333333 -0.292252255166667 0.000163262833333333 -0.00288638960666667 -0.0399455346666667 0.189393691021667 -0.0153084011666667 0.0384969428833333 -2.79866666666666e-06 -0.00116990833333333 0.0944161219166667 0.000100689 -0.233137866566667 -0.000540303916666667 0.115503931 0.04616169 0.10728718453 -0.000953371183333333 0.0013466154 1.292594e-05 0.0562568376666667 -0.0242116261666667 -0.219902606666667 0.0582775425 0.00337379366666667 -0.0235870646 -0.133701016348333 -0.0661341766666667 -0.11480469185 -0.0968691806666667 -0.1424703805 -0.003533505 0.00229430648333333 -0.174574075466667 -0.0366387879333333 0.000405973433333333 -0.101357088383333 -0.0934521798333333 0.000668355968166667 -0.16002633695 -0.14910868 3.10353666666667e-05 0.0931665555 0.154615559096667 9.19569666666667e-05 -0.0325628126666667 -0.00199203333333333 0.000498109166666667 0.0426821645333333 -9.90374e-05 0.0611187258 0.0964024104741667 0.0527210658333333 0.0933755302788333 0.0834873643933333 -0.049593177885 -0.000567134666666667 0.000400209716666667 -2.33413333333333e-06 0.00225819366666667 0.150614557116667 -0.0002176065 -0.122042767416667 -0.06908322675 0.00585686996666667 0.08662368755 0.00429380166666667 0.000914234666666667 0.116493474 -0.00563485333333333 -0.0523960189333333 0.102191451666667 -0.0436684906666667 0.000501367266666667 0.146740218033333 0.1142331517 0.000136487166666667 -0.00497693716666667 -4.224705e-05 -0.0405499431666667 0.000139031011666667 0.00118115916666667 -0.000359965233333333 0.15230530101 0.109204746 -0.108041369735 0.297920665666667 0.0646328213333333 0.0796522476666667 -0.056821111455 0.0338653556666667 -0.0845964991666667 0.084567854 -0.0627739808721667 0.00071509484895 0.00090505085 -0.220181432833333 0.0777115286666667 0.00454236916666667 0.0347948883333333 -0.063756262 -0.0106247194666667 0.00011574555 0.00187211321666667 -0.0123293841666667 -0.0245510817233333 -0.0857445235 0.000321795283333333 -0.0613428834 -0.140734209183333 -0.027518159 -0.115952341033333 0.0957366100833333 0.0033007485 0.00241061533333333 0.0447732430266667 -0.0853969651666667 -0.00232693581666667 -1.36236e-05 0.000250489933333333 -9.44469999999998e-05 0.14671967275 0.00112432 0.214889869116667 0.07328217235 0.00123241533333333 -0.000247078333333333 -0.000991545333333333 0.00134724666666667 0.00132694003333333 -0.0184240808 -0.0237944257166667 -0.118739572209 0.00113142266666667 -0.0282661168333333 0.0746847625166667 0.128198904203333 -0.0311441881666667 -0.0402305216666667 0.139256721133333 0.24164823095 -9.8878005e-05 0.11135684455 0.0036022175 0.00335798216666667 -0.187698630363333 0.06651642 -0.0290213741666667 -0.0287188093833333 0.0009045585 0.00326778283333333 0.000921716733333333 -0.0411059571333333 -0.192909913616667 0.199630097066667 0.001907404825 0.0001718072 3.917815e-05 0.102672554583333 -0.000245310216666667 -0.000371996783333333 -0.0387932528333333 -0.000365479816666667 -0.0536961721683333 0.0006621481 -0.00207382066666667 0.0013343095 -0.0296729372483333 0.000114917 0.0270857216666667 0.0303932857333333 -9.28728e-05 -0.0368271273883333 -0.0857944435 -0.241363666166667 0.0983777441666667 -0.0072211558 -0.00338625118333333 -0.0582440496666667 -0.234841333333333 -0.1000170847 0.00385851083333333 0.000525068833333333 -0.0403330227385 -0.002809738 -0.211615818166667 -0.0800110218333333 -0.177615732833333 0.0388556507916667 -0.0289612876666667 0.000785078633333333 0.0397375355 0.132975496126667 0.116906097033333 0.00324689 -0.0293677368333333 -0.000123325633333333 -0.00176031718333333 0.0402015309283333 -0.000813364516666667 -0.1368933702 -0.000227597664666667 0.101432619833333 0.00140078263333333 0.0912445774833333 0.000289757916666667 -0.179759022833333 -0.125464711 -0.00118883033333333 0.061072372 0.0535322583333333 -0.130769326 -0.05167997715 -0.223083195166667 -0.0491838362333333 0.017298495 -0.00149607016666667 0.060484802 0.121533036166667 -0.000676333483333333 -0.000466665173333333 -0.000261231166666667 -0.00130948416666667 0.118792729833333 -0.000392290666666667 -0.1236471665 -0.180503659458333 -0.23454458675 0.000717827266666667 0.0679240678333333 0.0849583123166667 -0.04085855 0.00153705544333333 0.0731736199333333 0.1050845365 0.000928958333333333 -0.00134982066666667 0.0161007616666667 -0.0421066650833333 0.0638332368 -0.000810334366666667 -0.117166752815 -0.07926384305 -0.0001734999 0.0003699957 -0.06807926385 0.00012482732 -0.000149076583333333 -1.88614066666667e-05 0.002232578 0.00136399233333333 0.06695049895 -0.20832942455 0.0948838066666667 -0.111131504355 0.14967177055 -0.07505005345 -0.0571490791116667 -0.0004042416 -4.87274666666667e-05 -0.0303230199833333 -0.00133222509333333 0.04383083775 -0.0102096015 -0.147493290133333 -0.156055330633333 -0.339629308833333 -0.0749625625 0.107345413383333 -0.00381219575 -0.0019371895 -0.0001237159 -0.132909139 0.206638395666667 0.000244332333333333 -0.00974309816666667 -2.88993333333333e-05 -0.0782554924833333 -0.00112068887833333 0.0377528635333333 0.057656729 0.0628280118333333 0.20224224215 0.00266888816666667 0.0201830029366667 -0.131753794833333 -0.05691977325 -0.061763586 -0.285738112233333 -0.0294236723333333 0.0373655515166667 0.0664808366833333 -0.021760009 -0.0656871620066667 -0.00021830324 -0.0574994378166667 -0.1436257943 -2.09316666666667e-05 -0.00153824565 -0.00267507881666667 -0.068705552145 0.0793103268333333 -0.0327438653333333 -0.0304714555733333 -0.0628564705 -5.68204e-05 -5.56741666666667e-06 -0.0444251718333333 -0.0660431826666667 -0.0002578104 0.08319650045 -0.0270076249333333 -0.000764838166666667 -0.0004491245 -0.163260821516667 0.0420388510666667 0.0105267676666667 -7.10896616666667e-06 -0.0009959655 -0.113234460369667 0.0101236168533333 0.0943264180333333 0.13759964 0.0775030594666667 0.130059396433333 0.0208324816166667 -0.118704483333333 0.000487236666666667 -2.96246833333333e-05 0.00691464798333333 -0.00145768451666667 0.000540866333333333 0.228794633 -0.05558468288 -0.0219712526666667 -0.03399385265 -0.114066226666667 0.000450423583333333 -0.360190359966667 -0.09822091375 0.000407021033333333 -0.008417994 -0.000226887383333333 0.03700371965 -0.000235784913333333 -0.00386217566666667 -0.1346292939 -0.0626776881666667 0.0335897968116667 0.0010980065 0.00498485816666667 -0.19695993995 -0.0827699296166667 -0.294572666333333 0.0488107265 0.106137717666667 0.00089439736666667 -0.09605774415 0.000157840535 -0.00987134858333333 0.117176257369833 0.0905276936666667 -0.2663020005 -0.19970318495 7.09030333333333e-05 -0.0859210955 0.0698749755 0.00227143033333333 0.000154143366666667 0.000997367 -0.03537295535 -1.10511833333333e-05 -0.00030635562 -8.41590901666667e-05 -0.0307391181833333 0.0565163385 0.0962534744565 -0.001533509 0.0406426845 -0.154674902666667 -0.0957277536666667 -0.000116683283333333 0.000190014883333333 0.0463147246166667 -0.219237598083333 -0.151178776916667 0.000746593683333333 0.0967684862683333 -0.000121226566666667 0.0645858795 -0.0738599274765 -0.00291629183333333 0.0874525088333333 0.02168801321 -0.143440972083333 0.00780675433333333 0.000222550833333333 -0.0004353665 -0.0641791616166667 -0.337817495833333 -0.174090567476667 0.000454762333333333 -0.0737435733166667 -0.0169866721966667 -0.0014130935 0.000216725933333333 -0.02486976 -0.0753260638833333 -0.0996418908333333 -0.0961405787 -0.0766617266833333 -0.117270483166667 0.000940118833333333 0.109464246 -0.00498816433333333 -0.000227551983333333 -3.32320016666667e-05 0.0209214688333333 -0.000692610833333334 0.0726804387516667 -0.1147861966 -0.0488036651666667 -0.206862455333333 0.00989230318333333 -0.000657643 -0.093351197235 -0.0526825583466667 -0.102091413583333 0.000120900333333333 -0.145830842566667 -0.0436004566666667 0.0677959962 -6.95316666666677e-06 -0.197191676956167 0.0218922158983333 0.0904621607666667 -0.04002351 -8.96309999999999e-05 0.102314416718333 3.08200666666667e-05 0.0115970963333333 0.00581302366666667 -0.00195267933333333 0.0477970934 0.0616005928333333 -0.0605890175 0.00346351941666667 -0.156926669666667 0.0357671028666667 0.0258846811666667 0.0004331911 -0.0292609590833333 0.0201462492666667 0.0001620345 -0.0937258924333333 0.000251473265 0.0011006085 -0.028206415515 -0.245619066116667 -0.09816354805 0.0319409702833333 -0.0821868331333333 -0.000939833166666667 0.0364997935666667 0.001251448 0.00317048483333333 0.0477944996666667 0.29888411825 0.2274742135 0.000200825566666667 0.02336488025 0.104239732833333 0.0323496839666667 0.150375999894167 0.1424023395 -0.001596298 0.02462109115 -0.0724532826333333 -0.0553743613333333 -0.213885357683333 -0.025568545 -0.000264218598333333 0.0720743465 0.001912815 -0.00600294683333333 0.000225522266666667 -0.0053943045 -0.0017206185 0.0274116553333333 -0.00121139883333333 0.156137003333333 0.0504113916666667 0.157821142781833 -0.00346087533333333 0.113840981 0.00188716201666667 -0.00247938433333333 -0.0739121836166667 -0.0561229739166667 0.0009164315 -0.141296178866667 0.174494785933333 0.00079931465 -0.000809405483333333 0.00103815973333333 0.0653267624916667 0.0036979205 0.000603897166666667 0.000118352745 -0.00472038081666667 0.08243265905 0.1792107235 0.00185976688333333 0.0833306534666667 -0.000151983233333333 0.100783119335 -0.177359112 -0.0865228525 -6.36605133333333e-05 0.05453562917 0.0495877718166667 0.0203581578666667 -0.0340037127666667 0.129266129766667 0.161794455666667 0.000513711416666667 -0.00140303716666667 -0.118600062416667 -0.173193962333333 -0.0538328987 0.209004327666667 -0.0293949064833333 0.071218565145 4.51666e-05 -0.0324077124833333 -0.0708734341666667 -0.0485502849 -0.000173694733333333 0.04387385975 0.0489569801666667 0.0427176243333333 0.153978390295 0.044448280465 -0.000722464366666667 -9.69294666666667e-05 0.00013793005 0.128318508683333 -0.00848576916333333 0.00333063716666667 0.0586009763 -0.12418009945 -0.000456177786666667 0.00331601833333333 0.124653695333333 0.149166724133333 0.0034209505 0.000542074663333333 0.00014325603 -0.211611751976667 -0.064463344 0.0127359623333333 -0.103954347283333 -0.09299890855 -0.120846454333333 0.001303299 0.00024931535 0.075386858 0.0008970883 -0.0399876674333333 -0.0412002331666667 -0.0148700941416667 0.0984179046666667 0.00042870084 -0.000707975166666667 -0.0298361315 -0.0396533413333333 -0.0679832939 0.110007523615 0.00031446 -0.0341550616666667 0.0052954185 0.0026279668 -0.000103387698333333 2.06578333333334e-05 0.0854249068333333 -0.00016855666666666 -0.0613614111666667 0.260925061311667 0.0578212776666667 -0.0755785135833333 -0.0218907896666667 0.00102294066666667 0.17433912875 0.0661167665333333 -0.0122872895 0.0381662528333333 0.000732535683333333 0.107723926868333 -0.0817168146666667 -0.148839768233333 -7.85223166666667e-05 0.186467951333333 0.0600697093666667 -0.00464076618 0.000554660266666667 0.115226737646667 0.000238480156666667 -0.0100955424166667 -0.148164391166667 -0.0236151123666667 -0.1471033466 -0.115238937316667 -0.108238680266667 -0.006793565 0.0001591645 0.0813079397766667 0.1606827034 -0.108604983434 -0.161566106866667 -0.0620340956833333 0.037214468 1.35820333333333e-05 0.00134796663333333 0.129376951783333 0.115132298666667 -0.00195433736666667 -0.000604357166666667 -4.47590150416667e-05 -0.000498716575 0.1016802395 0.1392169938 0.000409879 -0.0617698526833333 -0.0634500731666667 -0.0449427919383333 0.000942578333333333 0.000942178933333333 -0.000369941666666667 -0.0613117955666667 -0.07542739415 -0.183473445 -7.66075e-05 0.0122314935 -0.000755642016666667 0.000229008 -0.00599593572333333 0.0013767705 0.267934216833333 0.218803200333333 0.000347134666666667 0.0737953605 0.01697496 0.0347150071833333 0.023363 0.0558967567333333 -0.0578999136166667 0.185234415666667 0.113907494033333 0.0910992223333333 -0.000659997833333333 -0.0641458093216667 0.116175445 -0.0355439160166667 0.188879555666667 -0.0958053903066667 0.000223187116666667 -0.12548470675 0.000957565466666667 -0.00037080475 0.0264376681 -0.191743599 0.176095291166667 -0.00080260889 0.0004049185 0.172613436166667 0.0019261595 0.0011321235 -0.0505424543333333 -0.0366946566666667 -0.000222573016666667 0.0454458723166667 -0.00175175756666667 -0.0329139605 -0.008563938 -0.0576008045 0.131098235666667 0.118561249166667 0.000350982916666667 0.000465733566666667 -0.000395479166666667 -0.00103014611666667 0.0743706456666667 0.0034100305 0.097448757905 0.00295590358333333 -0.000595978616666667 -0.000159746025 0.00429424778333333 -0.0472902756666667 0.000971517683333333 0.0262192345333333 -0.000157411383333333 -0.0494732625833333 -0.000202246016666667 -0.00502141333333333 -0.000591480333333333 -0.000159891816666667 0.00115214408333333 -0.0201487491666667 0.00763921033333333 -0.0221694588333333 0.00027069465 0.0502513308333333 -0.00305689018333333 0.0663849596983333 0.1619257715 0.100009154416667 0.0646428437895 -0.233460170621667 -0.00715243555000001 -0.00481534806666667 0.00286881298333332 -0.0261395128333333 -0.0734228870635 -0.00131232683333333 -0.0002454638 -0.185300769236667 -0.00013708595 -0.00386924983333333 -0.0868768485666667 -0.00816335555 0.00541439116666667 0.118053881066667 -6.05274333333333e-05 -0.0420317713333333 -0.392418051316667 0.00849538833333333 3.22525833333333e-05 -0.04465360765 -0.235980664983333 -0.00100746108333333 0.0018354967 -0.0006059975 -0.235214444148333 -0.0557007883333333 -1.77554933333333e-05 -0.0936468080666667 -0.02460047 0.00534594283333334 -0.2969038895 -0.001721578895 -0.0961637339666667 7.91291333333333e-05 0.0419478231666667 -0.2391885995 0.00115086615 -0.07354328425 -0.00148191883333333 -0.0440594458166667 0.000213407453333333 -0.1299686675 -0.0002988645 0.201989647335 0.0701942292383333 0.251138077333333 -0.07463249855 -0.0434556906666667 0.280138669933333 -0.0012550265 -0.130366091333333 0.089182985195 -0.0571359144553333 0.0259263916166667 -0.05136204835 -0.000186806883333333 0.002948019 0.0669918248583333 -0.126010730833333 -0.000332318416666667 -0.037832091 -0.172836329983333 -4.72488783333333e-05 0.0910739455333333 0.0269490595 -0.23288071065 0.0970426108833333 0.0009104256 0.0282538387333333 -0.1197023315 0.000186268966666667 0.114820644063333 0.00017142765 -0.000362576 -0.0001867342 -0.000352297938333333 -0.000677105866666667 -0.0740046789666667 -0.0548631240316667 -9.62428666666667e-05 0.0617803209833333 0.0253184634333333 -0.0001613227 -0.0595424507166667 -0.0357966536166667 -0.00111553795 0.134979485405 0.111255191183333 -0.000168060336666667 -2.66733433333333e-06 0.000951575333333333 -0.0465480386666667 0.06373198415 -0.144070183383333 -1.023215e-05 -0.0778081051333333 0.0037955205 -0.134825185258333 0.0245525065 -0.115126286616667 -0.244219715783333 -0.152685408283333 -0.00180742448333333 -0.003611845 0.0372208949833333 0.03907300225 -0.0146816273383333 -0.0008675615 0.0632650177 -0.312901213333333 -0.249109941 -0.1020993278 0.001081855 8.83121666666667e-06 -0.07891796468 -0.158076030833333 -0.00715051833333333 0.0793367961666667 1.85282016666667e-05 -0.0168152686616667 -0.0525958215 -0.00063845595 0.000804739983333333 -0.0472289737833333 -0.313389360383333 0.000117070975 -0.211342591 -0.215650675216667 5.88537166666667e-05 0.0824042281666667 0.132376764333333 -0.0424450899 0.119625529 -0.122375423766667 0.000342467616666667 9.595755e-05 -0.0993659283133333 0.058798098149 -0.0444290954166667 -0.10504454487 0.00190062216666667 -0.0579082726666667 -2.13908e-05 -0.0969427625 0.166333024125 -0.00328872666666667 0.121242613071667 -0.1270011942 0.0927010062333333 0.0639076856783333 -0.158186982833333 -0.0332943341733333 0.0890370396666667 -0.0887999731666667 -0.141632277826667 -0.002808563 -0.05510395374 -0.0363464274166667 -0.00035870895 -0.0007008766 0.0215751339333333 -0.0175494245 -0.05281311595 -0.0350583948333333 -0.192584419433333 0.04222851425 -0.000152636366666667 7.30350216666667e-05 0.0241869973333333 0.0875890936666667 -0.106268814733333 6.98737e-05 0.145670767454 0.221149241666667 0.237711388166667 0.000148251433333333 0.0363373535 -0.0487202438166667 0.134338080511667 -0.000254502638 -0.0715127426108333 -0.030074307 -0.1084218068 -0.04711549779 -0.128340715483333 0.0992622786666667 0.01673740049 0.0755960721666667 0.0225550655333333 -0.144214094728333 -0.0650343703016667 -0.133836642231667 0.031641316 0.0568209715 0.000109467611666667 -0.145457244335 -0.0520556805 2.64941e-05 -0.0175086852666667 -0.000199602533333333 -0.0581470343 -0.001268844 0.0694122963333333 -0.0627690252 -0.124853063133333 -0.0010082114 0.000185359733333333 -0.000211827516666667 -0.034251161 -0.09877916708 -0.168857906316667 -0.136680509316667 0.000554605433333333 -0.000598178015 0.0207509985 0.0727662225166667 0.11672559935 -0.0001139115 0.0737138483333333 0.168348737666667 -0.0605903839166667 -0.057782546 -0.00516832366666667 -0.0697939808333333 -0.0886670368 -0.00439812933333333 -0.0387985266666667 -8.34817933333333e-05 0.154219400788333 -0.0251920373333333 -0.0569323173333333 -0.0335988133333333 -0.1852456474 0.0140549538333333 -0.00124435766666667 -0.000568874833333333 0.00420668666666667 0.001152693 -0.246694096483333 -3.58286666666671e-06 -0.0325663715166667 -0.200110898278333 -0.0809089883333333 -0.0722297881666667 -0.000731754366666667 -0.000385790666666667 -0.00035601523 -0.04436778735 0.079955662525 0.132971565315 -0.19122123685 -0.000284056881666667 -0.0500332275446667 0.0335084553933333 -0.0003485775 3.88499687666667e-05 -0.16597066135 0.134100567166667 -0.0228935333333333 -0.194934477531667 0.0672881478333333 -0.204681438383333 -0.192532308666667 -0.0300547353333333 -0.0170516078333333 0.1118754016 0.134567827716667 0.0118280880066667 -0.166484845166667 -0.0673814160966667 -0.000309597616666667 0.000110184166666667 -0.0389742721 0.04329274535 0.01557676912 -0.256189923333333 -0.0803535149333333 -0.00112323966666667 0.00097856625 -0.001859755 -0.000314217483333333 0.0965317596666667 -0.000184799166666667 -0.06001016118 0.221605880083333 -0.0486145906666667 0.147422651 0.000431438966666667 -4.52181333333333e-05 -0.000398193666666667 -0.0152396412833333 -0.0642393211783333 0.0366635701666667 0.0355580401833333 0.0289689912166667 -0.0214782428166667 0.109177465383333 0.332320299333333 -0.00091816723 -0.000633903 -0.108382865383333 0.053366666 -0.00326595546666667 -3.05660316666667e-05 0.000266675083333333 0.0686253338333333 0.04809775 -0.07336314365 -0.113487302633333 -8.34031e-05 -0.000408598 -0.12171793 0.0464155550666667 0.129383804666667 -0.0875755010766667 -0.1412621965 0.00114951833333333 0.0748043163333333 0.167388181883333 -0.00141091166666667 0.00385863166666667 -0.0573507815 -0.101564150666667 -0.000678134833333333 0.00242548133333333 -0.000947503833333333 -0.370665424 -0.00384773833333333 -0.037900376675 -0.0825396495 -0.00438448315 -0.0006600365 0.0270111138333333 -0.0582026908833333 -0.236563833333333 0.0474022845 0.17437049146 0.07110252 0.0779924135 -0.0248012156666667 0.00147302083333333 -0.017261175 0.000726991383333333 0.00351879143333333 0.126185304333333 -0.000497350333333333 0.0221643333333333 0.105299045166667 0.0222516973333333 0.00022922705 0.001752222 -0.00385165933333333 -0.00032992902 -0.0744998487 -0.092652580385 0.0114747956833333 -0.000471218783333333 -0.00171519085 0.0618066743333333 -0.041406313 -0.151518623966667 0.112574597616667 -0.0066338203 -2.72107283333333e-05 0.104086631833333 0.0198717185 0.0528600683333333 0.204128688 -0.0311891654783333 -4.03346166666667e-05 0.0849848608716667 0.00153917683333333 -0.0471044982666667 -0.0840082869716667 -0.158387300716667 -0.0435943458333333 0.000238684216666667 0.00324162933333333 0.149402676733333 0.178340713166667 0.00241397333333333 -0.0307342656666667 0.00137524083333333 0.000570271166666667 0.0602293774166667 0.06853704 0.000112915 0.0116384298333333 8.32560666666667e-05 -0.000654167083333333 0.0321437198 0.11010197609 -0.0606077183333333 0.00293287716666667 0.000758625833333334 0.0395433179166667 0.0350267623333333 -0.0431712069333333 -0.00138421166666667 0.03095946875 -0.0320030633333333 -0.00669904899999999 0.110351063666667 0.000498713566666667 0.000568781633333333 0.107094468955 0.0827670315 2.22626166666667e-05 0.0166461226666667 -0.0216763616666667 0.0351432038333333 -0.0421162897 0.0357024448333333 -0.00647490211666667 0.0696257699366667 -0.00751955908333333 -0.00515055366666667 -0.00156879 -0.0354137417 -0.00196620433333333 0.0487028782816667 0.000730335833333333 0.0017711575 0.00306258883333333 0.064703058 0.000504110416666667 0.000350449133333333 -0.00102363166666667 -0.0814709538833333 0.0408533388333333 4.72333333333334e-06 0.15067736665 0.0641609842833333 0.0642475161216667 -0.0237878972166667 0.00114531741666667 0.0500983874933333 0.0404150056333333 0.00117110486666667 0.173493636583333 -0.005626847 0.108047942 0.08836036617 0.00217146095 0.00238630506666667 0.0925294063166667 0.13745708345 0.0854635036166667 0.00862327916666667 -0.000243930333333333 0.0309660339833333 0.0994756983333333 0.0456166353333333 -0.0026333782 -0.1590786631 -0.00136094646666667 0.0113724880666667 0.000721856066666667 0.000366121961666667 0.0924677097316667 -0.0290529583833333 0.00309259166666667 0.0009541715 -0.00054154595 0.0002560492 1.6525032e-05 0.149462207116667 8.06786666666646e-05 0.1837281504 -0.0354651756066667 -0.004423405 -0.00754113031666667 0.0125990941833333 0.00046321455 0.112949621 0.0513438658333333 0.056942912465 -0.0167497828333333 -0.0522096291666667 -0.038183684 -0.138030819293333 -0.248927623 0.0208257879666667 -0.0520054962 -0.00015200735 0.28071628075 0.0263744496 -0.0578615964116667 -0.0013555591 -0.0543681365 0.000282037 0.00069502575 -0.145971973466667 -0.0331566944166667 -0.0356667783333333 -9.55278e-05 0.0301400616666667 -0.000395708499999993 -0.00113569555 -1.05849166666666e-05 0.112155594483333 -0.040015885609 -0.107283401266667 -9.29748333333327e-06 -3.55938466666667e-05 0.00106648703333333 -0.000216128088333333 -0.08196951835 0.103715901723333 0.041828778 0.0374764826666667 0.185018874333333 0.07786718 0.000353564333333333 -0.0545704567833333 0.000279584016666667 0.0748870383333334 -9.76038166666666e-07 0.0398638956666667 0.000834043333333334 0.0111439101666667 -0.0153056035 -0.0747323361666667 -0.000266805166666667 0.00303727328333333 -0.00311466483333333 0.229034223583333 0.0662811636666667 -0.0818738661666667 0.075403738 -0.00012137124 -0.0423560038333333 -0.1381968965 0.1246446639 0.000335561766666667 -4.12638333333333e-05 0.00201309371666667 6.44085e-05 -0.022481241 0.0255592478333333 -0.156628736083333 -0.124808970073333 0.0776546464166667 0.0128688016983333 -0.0225509274666667 3.62932666666667e-05 -0.09581029935 0.00013300055 0.0016460535 -0.145127612316667 -0.00245080983333333 -0.12898945825 -0.0892483355166667 -0.161434351616667 -0.000697869166666667 0.0924090884333333 -0.00206873333333333 -0.0797032958166667 -0.0449111793216667 -0.000259806033333333 0.0003531195 0.0396150762666667 0.1608030065 0.082189397125 0.119440133733333 0.000259213308333333 -0.0892499579266667 0.00392581366666667 -0.00349595051666667 -0.00201446133333333 -0.25215456525 -0.166708528583333 -0.03418797455 -0.0797828905 0.000618259848333333 0.000912351166666667 -0.1429009815 0.0756180306666667 -0.072366324495 0.0339038811666667 -0.000163115416666667 0.000491964583333333 -0.00129829833333333 0.00198201166666667 -0.114516656516667 -0.2034541023 0.0292964972666667 0.000112721566666667 0.12148064661 0.0761816751666667 0.248485684133333 0.00020415485 0.12480197805 -0.141885121666667 -0.00056784935 0.13792731404 -6.36553333333333e-05 0.00422070911 3.73115166666667e-05 -0.232134022416667 -0.06055351475 -0.02723621 -0.000842572283333333 0.0529022340166667 0.439761206466667 0.0047646875 -0.0657760226666667 -0.1343371116 0.26363320064 -0.000115102761666667 -0.065686947515 0.000279616816666667 0.106865949833333 -0.0922331378833333 0.0395807295 0.0617059705 -0.105932210166667 0.222556294216667 5.14915166666667e-05 -0.002864328 0.0015769655 0.0042215731 0.000323112266666667 0.0828311226666667 0.09294068651 -8.232805e-06 -4.56726666666667e-06 -0.0452810853333333 -0.11884039895 -0.00104205166666667 -0.0253605783333333 0.000363661666666667 0.0329869410593333 0.000240115516666667 0.00361815266666667 -0.103617207833333 0.0218183178333333 -0.240158879666667 -0.188248226666667 -0.0007655593 -0.0728674449 -0.0627478098333333 0.0011659545 -0.0692545716666667 0.22834666576 0.326593855 0.00100164666666666 -0.224175705581667 -0.1455858205 -0.0265036401833333 -0.173915355333333 0.000314891283333333 -0.0585531476666667 0.0810032466666667 0.160520436666667 0.00628233446666667 -0.0466341551666667 0.125107614951667 0.2026832015 -0.000630706 -0.000342594 0.0375302933333333 -0.0005835206 -0.00246879905 0.161312256333333 -0.0029723505 -0.0335984741666667 -0.00343653135 0.2251063 -0.00172982483333333 -0.000279915166666667 -0.232574784333333 -5.669705e-05 -8.29081333333333e-05 -0.116724779833333 -0.00216056266666667 9.65149666666667e-05 -0.00211584601666667 -0.000178045483333333 0.0001010735 0.00135606183333333 -0.0331341146333333 0.158785179166667 -0.00333718916666667 0.103800660427833 0.0648615603333333 0.0385092278333333 0.0735395395 0.163127566 0.0519811056216667 -0.000137259333333333 -0.0034398155 -0.000178763173333333 -6.32892666666667e-05 -0.0489503703 -0.0232790554166667 0.00168071258333333 -0.115833559833333 -0.0463873363333333 -0.0631375991566667 -0.0350774220833334 0.0985027461666667 0.0761594644 0.0166326356666667 0.2625391932 0.244046768366667 0.120930850533333 -0.000332822711666667 -0.0132890526116667 0.000673570666666667 7.51335e-05 -4.89753033333333e-05 0.000440522916666667 0.106898874283333 0.0308220985 0.000586562183333333 -0.0405500579283333 0.0642543713333333 -0.0008648835 0.000285625333333333 0.0401278022366667 -0.0573949546666667 0.06514365 0.0303179166666667 0.00139378533333333 -0.00159721831666667 -8.060905e-05 -0.219611658833333 0.177161369883333 -0.176166913833333 -0.126791605833333 0.000805849333333333 7.37170516666667e-06 -0.001200106 -0.0363024338666667 0.0558009653333333 -0.0582960650483333 0.059950568 0.00110670333333333 0.0612244487966667 -0.129395468633333 0.306349836943333 -0.0971387315333333 -0.0001028731 0.258583797643333 0.248182083431667 0.242890108666667 0.0795315278333333 0.000962460166666667 0.00108326516666667 8.89331666666667e-06 0.000498646416666667 -0.110468011666667 -9.47160333333333e-05 0.0301705462666667 -0.0897265358333333 -0.269357653116667 -0.00073999165 0.171991709916667 0.0913036831666667 0.293322969316667 0.0584393553816667 0.23782486745 0.002267165 0.0714234147166667 -0.0245156901666667 0.0880301858833333 -0.0788649056666667 0.00302327586666667 -0.0698631196666667 -0.237480862166667 0.0893483046583333 0.02430574395 0.1403546476 0.07840879333 0.1394965275 0.0695326155 0.0858811991666667 -0.000863232833333333 -2.65723e-05 -0.077005726 -0.1220675945 -0.000380210866666667 -0.0852348056 0.00990621933333333 -0.111057729516667 -0.212591023333333 -0.0335385222 -0.00210869983333333 -0.0225370817166667 -0.249869338583333 -0.00324929988333333 -0.01877413155 -0.0009406625 0.0644647751 -0.0409489346 -0.278755194316667 -0.00161463183333333 -0.0294360478333333 -0.0525717012833333 0.0197475271166667 0.14366056444 0.00317914235000001 -0.000153427505 -0.0358083226166667 -0.000892887233333333 0.105634955583333 -0.000373933833333333 0.075176611 0.0146681660866667 -0.0891622975833333 0.0457653335 0.073431261 0.00560992072666667 -0.000686551166666667 -0.121350020366667 0.0198040198355 -4.83872666666667e-05 -0.000419096333333333 -0.000234950616666667 0.00010764045 0.051262523 0.00317798116666667 -0.0893928598333333 0.109663058113333 0.0660288118333333 0.000496850571666667 0.0205489268333333 0.0984172608616667 0.000124909761666667 0.0007141825 -0.00919886033333333 -0.000293892216666667 0.00961058676666667 0.0885226231666667 0.23006465 0.115237512333333 0.0463184381666667 -0.009109910905 0.0702117281666667 4.14502666666667e-05 0.00057813075 -0.0348136308333333 0.033058918 0.0300676316666667 0.001399833 0.0936442515 -0.000594905666666667 0.090320665 0.342084802628833 0.000358582 0.123118917233333 0.0574207848333333 0.216387720833333 0.0228515063066667 -0.0703768163333333 -0.0420101691333333 0.000459547833333333 0.0400902855 -0.00464508201666667 -0.000312687466666667 0.001037975 -0.0304370666166667 0.00181522333333333 -0.0108030990683333 -0.077984733068 -0.103349769666667 -0.00317362133333333 7.35461666666667e-05 -0.00364965916666667 -0.00330079966666667 0.00143126333333333 0.000125559183333333 0.0003677018 -0.0301863114 0.0060549791 0.0031630695 -0.0002950485 -2.180325e-05 0.00025557285 -0.000110378523333333 -1.10073333333334e-06 -0.0473065095 -0.0431451862333333 -0.000723722316666667 0.00167323633333333 -0.038877039 -0.0001761156 -0.000258535783333333 0.0122656734833333 0.00216881418333333 -0.00047663035 0.0604794925 0.00297652866666667 -0.0525075687516667 -0.00013231605 -0.0242865474333333 0.000680949216666667 -0.000365656913333333 0.000112461166666667 8.25742666666667e-05 -0.09625132815 6.32293333333333e-05 0.0009611575 0.000209308666666667 -0.001037771 -0.000480105666666667 -0.000334411666666667 -0.0501032221333333 -0.0171420955 0.0290985907166667 -0.000456246816666667 0.0670398692333333 0.1146280695 -0.000835062 -0.0384187151666667 0.17709072 0.214669209833333 -0.0488893097833333 -0.0880207361166667 -0.0698040521166667 -0.2020167751 -0.00649001383333333 0.0342206672 -0.1914979447 -0.0301878541666667 0.00259297666666667 0.03579631135 0.00387685041666667 -0.0502069078116667 -0.00111273533333333 -0.0002758879 -0.00100745883333333 -0.00677841600000001 -0.000595453283333333 -0.0862238452833333 0.146278160666667 0.158247312640833 -0.000280173783333333 0.001374498 -0.0159585201666667 -0.0520227093633333 3.70617183333333e-05 -0.123448641333333 -0.00070689955 0.044586253 0.136066125666667 -0.000464458783333333 0.00541551261666667 0.000331296333333333 -0.00820381566666667 0.007968657435 0.0444582026666667 0.0270488610333333 -0.0150425383333333 -0.000312562766666667 0.0735885165 0.0354481473333333 0.021494207105 0.0504809786433333 -0.000370588216666667 0.185047989888333 0.162779520666667 -0.0126994383333333 0.196626610556667 1.52391666666666e-05 0.153672141666667 0.00319530733333333 0.0240565935 -0.142720825333333 0.000504129766666667 -0.0282638952833333 0.000241541633333333 -0.05791855295 0.0878343919833333 0.0455253770333333 -0.000113498216666667 -0.03286345065 -0.106480443995 0.00807643566666667 -7.40030833333333e-06 -0.066669869375 -0.146585720733333 -0.227554181733333 0.00388691461666667 0.0541675748333333 0.1020990825345 -0.0711369705 0.000493336 0.0784789722333333 0.000500262083333333 0.00536973926666666 -0.00266117888333333 -0.0495641209666667 0.0926539882166667 -0.0720769931333333 0.00545261466666667 0.035752853405 -0.0118838493333333 0.0903000676666667 0.0071920556 -0.00011431135 0.0328251852833333 0.111205914253333 0.000993130166666667 0.000823628333333333 0.118882880566667 0.000598720166666667 -0.112930722133333 0.11093308546 -0.00142340066666667 0.107489583333333 0.248110361166667 -0.048858491 0.000495520466666667 0.105174955283333 -0.193734909166667 0.0381069733333333 0.1736205725 -0.0326031906666667 0.041072377795 -0.00736863166666667 0.0613666591666667 0.0598995644 0.1009343785 0.00119606716666667 0.0626335695 0.00118528276666667 -0.012435845 0.00406156516666667 0.0713031094883333 0.0003041098 0.024008715 0.0217617366666667 0.0004248835 0.0475342826666667 -0.0003573699 0.14164347935 0.174826734933333 0.105412234166667 -4.68765833333333e-05 0.0622947016666667 0.120290942833333 -0.0164904383333333 0.0684144635 -0.00116532483333333 -0.000414522216666667 0.0877748565333333 -0.110230455 0.0805864929833333 0.102043688333333 -0.000968701333333333 -0.00739978233333333 -0.0018109999 0.000101682816666667 -0.0041052856 -0.200119254666667 -7.952835e-05 -0.000216188983333333 0.2972624704 -0.03235917 0.0764264623333333 0.267045096333333 0.1064611775 -0.245575963816667 -0.00106722883333333 0.000171894621666667 0.000191316566666667 -0.00422941 0.00188875833333333 0.0261349618333333 0.00309691333333333 0.0713073833333333 0.000493382333333333 0.107933496933333 -0.148012186166667 -0.000706383833333333 0.000445989816666667 0.18839726175 -0.0013201815 0.00413517433333333 -0.141154444285 0.14894609055 0.084538186205 0.127519433 0.306596469833333 -0.0942683851666667 0.0476770708333333 0.0003416808 0.3850137005 0.120973732323333 0.0002660075 0.00031391 0.217306935733333 0.216735469 -0.0690530770616667 0.00131737698166667 0.012565455 -0.00730386018333333 0.079307316 -0.0466127816666667 0.0624865563333333 -0.08400766045 0.0829675759333333 -0.079787576825 0.0872502335 -0.126354408013333 0.144895282333333 0.000247765333333333 0.00280620883333333 0.0312233158333333 0.203241594833333 0.002370668 0.0684058367733333 -0.0823516496666667 0.0149963191833333 -0.000938469316666666 -0.00545273 -0.0236744911 0.103478020783333 0.147335110333333 0.0567709543333333 0.0189801676666667 -0.000952186166666667 -0.00120837366666667 0.000878895138333333 -0.00929685369999999 -0.0453161375 -0.0002029897 0.0527024281666667 0.124457807683333 0.000292182666666667 -0.00349236178333333 0.0232458195833333 -0.0542986862666667 -0.0936761883333333 -0.00067049215 -0.287683904666667 0.000953251 -6.50352e-05 -0.000437862733333333 0.001433697 -0.267020511936667 0.000682591166666667 -0.000282284433333333 0.108289466 0.0463461835166666 0.000498631666666667 -0.0745537130833333 0.000300466 0.084528983 0.0006900351 -0.0847106692333333 -0.00119564366666667 0.003549814 -0.039237808 0.0710552855 0.11063459135 -0.0197647086333333 0.0692845332 -0.00322906941666667 0.000260888833333333 0.2625302355 0.0378278566 -0.00562545746666667 0.0625089849666667 0.116073263166667 -0.05695224655 0.105856032413333 -0.000326710883333333 -0.0548485584383333 -0.000573758833333333 -0.000669744666666667 -0.158713978066667 -0.00305958879166667 0.0192278633333333 -0.136962269416667 0.0794031963333333 0.0848882858333333 0.067052776795 0.0662786376616667 0.000316623233333333 0.000476378 -0.0001130435 0.0134658986666667 -0.0447530366666667 0.0650122135283333 -0.0579686816316667 0.05048698921 -0.2231874965 0.0247833942883333 0.001023978 -0.0325095411666667 0.0307115327666667 -1.982706e-05 -0.0828588425 -0.0151439963333333 -8.55437033333334e-05 0.000571030213333333 0.131865076666667 -0.191482295 0.00192820133333333 -0.00624312323333333 0.000152799018333333 -0.023077119415 0.00101869316666667 -0.00210344633333333 -0.0811464775 0.0922148756166667 0.0497680193666667 -0.000554675466666667 0.0022687865 -0.0904174815683333 0.000338659666666667 0.00015154635 0.0745344806833333 0.0602560744483333 0.0319195571666667 0.0001730205 -0.00147832484833334 0.000280003 0.0672091775 -0.0005625055 -0.0991896906666667 -0.203547292716667 0.0364922816905 0.00522049266666667 -0.000650456 0.000233137626666664 0.0016565505 -0.139817421646667 0.0512520290166667 0.000136925833333333 -0.0370025120833333 -0.11983520275 -0.0771800975833333 0.00355913833333333 -0.043753425 -0.15720431905 0.0013390955 -0.198791094966667 -0.000549599161666667 0.0665967305 -0.0348145109583333 0.0311147041666667 0.0554464879616667 -0.061186129 0.000741450666666667 -0.0402945671333333 0.0520368566666667 0.105721110233333 -0.00148109968333333 -0.29301778206 0.0556616082 0.117471265 -0.0821640721833333 4.48141833333333e-06 -0.003890176 -0.0002121503 -0.140519423783333 -0.0303334951166667 0.0001349611 0.00466543298333333 -0.000550498433333333 -0.00411525044333333 -0.00271961266666667 -0.23070728565 -0.128104977836667 0.00416207266666667 0.0684039705 0.100551564985 -0.046079969705 -0.039577122715 0.0845289406333333 0.154759300233333 0.1453684843 -0.000887722631666667 0.0954063835 -0.0682723117166667 0.05703984106 0.111266477603333 -0.0364695783333333 -0.0570020622166667 -0.00611996916666667 -0.039231674 -0.107256235783333 -0.104164624 -0.197073081883333 0.000272547483333333 0.303050217316667 -0.00119513493333333 0.0738475871666667 -0.0853611946833333 0.00342271216666667 -0.0010644389 0.116926653566667 0.000133395833333333 -0.140580854953333 -7.09206666666667e-05 -0.000673661616666667 -0.0668250528333333 -0.0685666483833333 -6.25791666666666e-05 0.0367582157716667 -0.0401546560016667 -8.56664e-05 0.0537536622233333 -0.0576087828771667 0.000311161416666667 0.105841034620167 -0.157929628533333 -0.043437057575 0.000278949 -0.0685945836666667 0.02531626835 -4.61608166666667e-05 -0.020670926 -0.102806502 -0.0492316443333333 -0.07302798885 -0.000125462666666667 -0.000631927066666667 -0.00494426433333333 0.134524750408333 -0.222143405383333 0.0821494393333333 0.0246966454166667 -0.00122368433333333 -0.147418339518333 -0.15202998825 0.0546801853333333 -0.176942189833333 0.0837336359166667 0.00015590345 -0.000143961768333333 0.116062793833333 0.0419568059936667 -7.6839785e-05 -0.0320426558 0.0777653405 0.133562529281667 0.0599880558333333 0.119136357133333 0.117463452966667 0.0011403635 -0.000349944433333333 0.0423632340166667 0.1052864815 0.0871237816983333 0.0810566486833333 -0.000133928508333333 0.063847009 0.0714141507838333 -0.145072623966667 0.178668889666667 0.20202057573 -0.100046969906667 -0.296424890833333 -0.0415936375 -0.1355621668 0.0584843496666667 -0.06997045555 0.000892588333333333 0.00200693033333333 0.00234854736666667 -0.0692065972 0.00260093983333333 -0.0353667622133333 0.182831551 0.0577565821666667 -0.147333220703333 -0.0526950453683333 -0.0838309586166667 -0.0770996979833333 0.014263065 0.0283220330666667 -0.120196603886 -4.968965e-05 0.0408485463333333 -0.416844775 -0.00141323916666667 0.1209086355 -0.122113343216667 -0.000212952616666667 0.00185139431666666 -0.000269439166666667 -3.68666666666667e-05 0.136335980166667 -0.119292289166667 0.000998071833333333 -0.000642252 8.38038e-05 -0.0782589051333333 0.0632540798333333 -0.122188173233333 0.105755933233333 0.140411525 0.0024722685 0.0250451256333333 -0.000174856005 0.0754646033333333 0.123242208 -0.0822677712 -0.00624433333333333 0.0355421946666667 -0.0004499959 -0.000210685416666667 0.000147245666666667 0.0861280925166667 0.124261899 -0.101952623166667 0.067408865 0.146520266666667 -0.105627166666667 -6.92792783333333e-05 0.0709805835 -0.000626808126666667 0.000686965333333333 0.00193730916666667 -0.197343799333333 0.00564686216666667 0.000112058866666667 -0.09192692985 -0.011053266 -0.0950826893333333 -0.141181735766667 0.000191507133333333 0.05808585495 0.00225879998333333 -0.00042829458 0.00168842666666667 -0.147844724333333 -0.0283425541683333 0.178568367033333 -0.0537341036666667 -0.136335675 0.0017799165 -0.0934003331 -0.0580324026666667 0.133422595166667 0.0018394485 -0.10404728649 -0.0929172018166667 -0.08522363925 7.401855e-05 0.09596035395 0.10300140542 -0.0133069212666667 -0.0171486691833333 0.000464490483333333 -4.00949333333333e-05 -0.0753480903333333 -0.001680845 -0.04775681755 -0.0590776113333333 -0.0790253467513333 0.0421698633333333 0.152422366593167 -0.000507227033333333 -0.0487936066666667 -0.0330489540333333 0.000232133033333333 0.108118675 0.000588079 0.00102246659166667 0.000566530433333333 0.0427986257583333 0.0447466193333333 -6.85755333333334e-05 -0.105967210128333 0.0741365880333333 -0.000154241386666667 0.0435405645 0.044821286 -0.0171855698333333 0.0168925296666667 0.000648599616666667 -0.0694053752666667 0.0814424465 0.00181931233333333 0.115863101833333 -0.000788641666666667 -0.1291530668 -0.120941294616667 0.0899480539883333 0.18575313065 0.060371529 0.115267642 0.13433484515 -0.0421721445666667 0.0237510338333333 0.165408056333333 -0.120530738333333 -0.000899450833333333 -0.0018680745 -0.158985191903333 -0.0754304541166667 -0.0810075058666667 0.152287223133333 0.000169413666666667 5.91358333333333e-05 0.000142439983333333 4.63218833333333e-05 -0.0806135182333333 0.0970407333333333 -0.036885403 0.148881841466667 -0.00412104 -0.00621743883333333 -0.00024421665 -0.1267096239 0.09659047695 -0.0680077213333333 0.0475595187166667 -0.0562460491666667 -0.0888118326833333 0.0227413261166667 0.000706928833333333 -0.2188319432 0.000289806716666667 0.12057734225 -0.000287863166666667 -0.00032728765 0.1080332872 0.0637054668333333 0.056836570034 -0.000601934333333333 -0.000254946333333333 0.0108149620346667 0.126554528 0.0269196988333333 0.0464407207666667 -0.000911951833333333 -0.268465829166667 -0.0441825343333333 0.000745433166666667 0.0796307039 0.0103503975 -0.000803210166666667 -0.0315413205666667 -0.11984094175 -0.0663554547833333 -0.01346974595 -0.0385614687 0.216371022 0.0605895263333333 -0.000154706483333333 0.000532282816666667 -0.00872671433333333 -0.0951774369166667 -0.06745846755 -0.07063756265 -4.455275e-05 0.0001715468 -0.000111280683333333 0.000102499816666667 0.0505023920839167 0.00511470966666667 -0.0034827325 0.0847472353666667 -0.01887655545 -0.0274500075666667 0.0968538945 -0.0197958738166667 0.0551103021666667 -3.43396283333333e-05 9.99116666666668e-06 -0.000895831666666667 0.00435386295 -0.000525336056666667 0.0443684028266667 -0.0109020283333333 0.0214306295 -0.0212057311866667 -0.0596653541666667 -0.000943316633333333 0.112878535833333 0.142673467333333 3.82537173333333e-05 0.0408416449093517 -0.053237796 0.000104704643333333 -0.0641293873666667 -0.137678072016667 -0.116584683216667 6.458305e-05 -0.000506286133333333 0.0011648166 0.000384197573333333 0.0626473851666667 0.000454204816666667 0.000567843333333333 0.0269323281666667 0.00204737766666667 -0.00519704333333333 -0.138949957083333 -0.215473476833333 0.000340484816666667 0.0837958960333333 0.000453837333333333 0.0396974585833333 -0.002688905 0.1716442115 0.0310979810333333 0.00290577966666667 -0.0594185034666667 -0.000597801666666667 -0.0008181866 0.0484785325 0.00118745716666667 0.0230157978 -0.05091492733 0.000174344616666667 -0.0740131896666667 -0.0003469865 -0.000192831 0.0004324465 -0.00433096353333333 0.210932836566667 0.11049810275 0.00858926206666667 0.00535212496666667 -0.0532056544766667 -0.00106538041666667 0.0488584081666667 0.139238923 -0.0701192745 -0.224845775533333 -0.000183839 0.0873370668333333 -0.0927420018333333 0.0182781841666667 -0.000642495216666667 0.191585221806667 0.243948334166667 0.089752508 -0.0862265829333333 0.0469524728333333 0.0444522988833333 -0.000452782333333333 0.0038370889 0.0265131601833333 -0.000363402066666667 0.133117734133333 -0.141919056333333 -0.000549626066666667 0.0610290211166667 -0.0792232746666667 0.000179129533333333 -0.0500079645133333 -0.00866720661666666 -0.186714336741667 -0.127645913711667 -0.0300023286666667 6.86763833333334e-06 -0.05601813615 -0.002590063 0.0311095446533333 0.0338490119166667 0.0882204882666667 -0.00360005601666667 -0.1063828896 0.03633924685 -0.317900755833333 -0.209166390516667 0.000623571216666667 -0.0478866892166667 -0.1834652855 -0.149117358366667 -0.1227532748 -0.0655528553166667 -0.00128611133333333 -0.120229155266667 -0.298167140216667 -0.0355230385 -0.0640184796233333 -0.14940890099 -0.000947664716666667 -0.1850308531 0.000107383355 0.153960821289167 -0.07051448175 -0.000165734678333333 -0.05834844435 -0.125367839716667 9.460525e-05 -0.0836103378333333 -0.097975082 0.0950140456666667 0.0621561673166667 -0.0494217817233333 0.0581248831666667 0.0603424107283333 0.0330608199666667 -0.000109677103333333 0.060069998 -9.29874999999999e-05 -0.000615233166666667 -0.000600249233333333 0.000560272816666667 -0.00293579916666667 -0.054865332 -0.0656123893333333 0.00157319683333333 0.184200018283333 -0.125459439166667 0.00203834616666667 -0.0133538965 -0.0002903981 -7.11545e-05 -0.0484181216666667 0.0072553485 0.0899231997135 0.0418891117833333 0.150243134833333 0.05304508 -0.118394144 0.223712770608333 -0.0258622364833333 -0.081400004 -0.05931786445 -0.000153166903333333 -0.12243678035 -0.000508446166666667 0.00319685016666667 -0.05457462989 -0.005456975 0.0227886785 -0.0851845983333333 -0.0426336404666667 -0.0007830065 -0.166709058666667 0.0642937133433333 0.0449434219 -0.0673975168333333 -0.00112407983333333 0.00795402216666667 -0.00060363285 -0.004359621 0.0915406186833333 0.0254193918333333 0.000864346283333333 0.0983129208833333 0.000253577466666667 0.0508187897333333 -8.8418e-05 0.00121107031635 -0.000776249666666667 0.259638064833333 -0.0347181376666667 -0.000302480236666667 0.0246663264216667 -0.214372912833333 0.0734276863733333 -0.064150786 -0.00238283233333333 0.1609520849 -0.309320581166667 -0.00207155333333333 0.000197452181666667 -0.0795215089 -0.0491405825 0.0408894682833333 0.0599999635 0.000485315933333333 -0.06191332605 0.120993299111833 0.0465357858333333 0.0925501465 0.126391317333333 0.0950165636666667 0.0002998665 0.0805546846 0.000220034883333333 0.173150913028833 0.112617625883333 0.04371299 0.0101003253333333 0.0300056200666667 -0.000919450933333333 -6.309902e-05 0.243125842516667 -0.331005261166667 0.0920815130333333 -0.0247242045 -0.00298216333333333 -0.000175937 -0.0482102243833333 -0.0465737191666667 5.20198333333333e-06 0.00011609415 0.000240481666666667 -0.14420303445 0.00063202623 -0.0493017079333333 -0.000614618666666667 -0.0545491188333333 -0.252985635833333 -2.158755e-05 -0.073701929 -0.104731360735 0.07873755633 -0.190020743066667 0.00881604666666667 0.000523058316666667 0.000235474385 -0.130246131666667 -0.159858232519833 0.00465596033333333 0.0009423917 -0.0244717743 -0.00063239965 0.08401807475 -0.08914234915 0.0550586229 -0.225816731993333 -0.000740946833333333 -6.9394e-05 -0.0045443418 0.001427197 -0.000627590333333333 0.03189151715 -0.000105566816666667 0.000259946466666667 -0.0371395000666667 0.268150966425 -0.0942921888333333 -0.000279579666666667 0.190461197166667 -0.147381978666667 -0.00228125608333333 0.189183023333333 1.37233916666667e-05 -5.84661333333333e-05 0.1430143615 0.00065525015 0.0358269445 -0.0302425683333333 0.111857437666667 -0.07043041265 -0.00153238166666667 0.000375414733333333 -0.0534186434333333 -0.0734685687666667 0.000177148633333333 -0.0133685831666667 -0.00229151394 -0.185221620533333 -0.00022556675 -0.0868825734333333 0.106323382833333 0.103206478846667 0.0476912855068333 0.0890629779666667 -0.0423160216666667 -0.00294820283333333 0.00068449535 0.0678606713333333 0.0659195996666667 -0.0865741238333333 -0.00858635033333333 8.96172833333333e-05 -0.0618320993616667 -0.353431123851667 -0.3389387805 -0.0927708835 -0.000300743166666667 -0.000102982253333333 -0.00111157651666667 1.78148333333333e-05 -0.0891894913833333 -0.0391765558333333 0.000807647666666667 0.06924851 0.0983049570213333 0.0144956983333333 0.0770683086283333 0.0709848726666667 0.02643891695 0.188250216666667 0.102223935333333 0.20144237815 0.22768408752 0.183059514483333 0.301817539166667 0.0244364229166667 -0.0489223573333333 0.134832037333333 0.309357113166667 -0.0406600679385 0.0012883681 -0.0700644332283333 0.0290840443833333 -0.0838511592333333 -0.000621533216666667 0.0730339822833333 0.213730985 0.23818046227 0.221694651133333 0.0400435733333333 0.0925874318333333 0.0504694482333333 -0.00135999833333333 -0.0819962553333333 -0.178073983883333 -0.000339880783333333 -0.000886118666666667 -0.000280682166666667 0.00148749683333333 -0.0354634988333333 0.0446015757833333 -0.000638056133333333 0.1187992871515 5.12914999999979e-05 0.219263382233333 0.0803432967666667 0.135952461333333 0.333995783558333 0.086394757675 0.261634119333333 0.0965877861166667 0.346714828333333 0.107800607583333 0.0636836483333333 1.78031583333333e-05 -0.100436967666667 -0.0606711431666667 -0.136666267883333 0.00160628967533334 0.0728335911833333 0.0581893314016667 -0.000273961166666667 6.18506666666666e-05 0.000486348666666667 -0.0010838065 0.123299407175 -0.0386799230216667 0.0006083105 0.0001609585 -0.0343733995166667 0.0698460446666667 -0.000219282464166667 0.03446023515 0.08927105705 0.109901375716667 7.53381483333333e-05 -0.0002018735 -0.00049835175 -0.0361364493 -0.000194538766666667 0.10882430975 -0.000138882166666667 -5.94439833333333e-05 -0.0354276323166667 0.00105969583333333 0.0374937470833333 -4.3081e-05 -0.0396287736333333 0.0032570097 -0.0894761661666667 -0.0003562509 0.0621342668166667 0.000145991 0.000798754151666667 -0.00167867191666667 -1.28436666666666e-05 0.0217270455 -0.0033037395 -0.00296734366666667 0.00389584603333333 -0.01403714833 0.00203629566666667 -0.106148249483333 0.00776089166666667 -0.0517655238333333 -0.11192043445 -0.0179195433333333 -0.000140936266666667 -0.00239872983333333 0.000132464133333333 0.0391214379 0.00296427366666667 -0.282968924166667 -0.181826420516667 -0.1080938445 0.0066372405 0.0391562589116667 0.1079958465 0.00111052833333333 0.00796202416666667 0.0015915785 -0.00709096666666667 -0.2405893893 0.190806152433333 -0.223766142383333 0.0461642269583333 0.00110010428666667 -0.207225816666667 0.000627844 -0.0494869368333333 0.00211895166666667 -0.0179038975 2.04082583333333e-05 -0.000616831833333333 0.0711968546666667 -0.0757397132333333 -0.0384618905 0.0005635045 0.0014349765 -0.000692549166666667 0.00157191353333333 -0.193007353661667 0.0130920595166667 0.07329620005 -0.196143632 0.003074225 -0.0445368655 0.0900868083333333 0.0571908935 -0.179036252733333 -0.000187248766666667 -0.071554825 -0.000335715333333333 0.117444584333333 -0.04497231455 -0.0914573338333333 -0.0447323647666667 -0.0548972282483333 -0.00924861236666668 0.0964368648333333 -0.0589255211666667 6.95843833333333e-05 0.00209470886666667 -0.17866719675 0.000780246166666667 0.0884215555183333 -0.000112460218333333 7.18796666666666e-05 0.00238611273333333 -0.129702085333333 -0.0823999921116667 -5.62438333333334e-06 0.0010626115 0.000166422166666667 0.0110461196666667 0.0414143847333333 0.00623483516666667 -0.109950946166667 -0.00087168 0.000171203633333333 -0.00134599226666667 -0.000138075916666667 -0.0720553509833333 -9.53664333333333e-05 0.116760181333333 0.119817853843333 0.125616283666667 0.216226278433333 0.104206143658333 0.000195592666666667 -0.13810443 -0.0727647738333333 -0.000500498 -0.0580427951283333 -0.00081673335 -0.13899829605 0.147718372166667 -0.00219868916666667 -0.0456106543 -0.0569148446166667 0.101797307666667 0.0195659526666667 0.0659630901666667 -0.000700782333333333 0.298895022505 0.0170059747333333 1.09191516666667e-05 -5.582365e-05 0.147835092368333 0.0867868278333333 0.0355064815 0.02226385605 6.63471666666667e-05 0.004896423 0.00374325183333333 -0.064348334 0.00025233625 -0.00173430716666667 0.00203017866666667 0.00305035983333333 -0.069629 -0.00861394250000001 0.07969220415 -0.0705184689383333 -0.179517691210667 -0.000877579366666667 8.99458333333333e-05 0.124381319066667 0.109526204833333 0.3087550065 -0.0481222116666667 -0.14199259445 -0.02163142405 0.0001716609 -5.17939166666667e-06 0.0361008485 -1.63771983333333e-05 0.000362641666666667 0.000417750666666667 -0.02388880825 -0.00120870183333333 -0.0014657064 -0.0606292277766667 0.03067050975 0.00688384083333334 -0.00192107976666667 0.000101134833333333 0.00251111166666667 -0.00146421783333333 -0.07937437815 -7.18728333333333e-05 3.90595e-05 -0.0653361926666667 -0.228391231166667 -0.0851472893833333 0.139498095483333 -0.000221804333333333 0.0482227705 -0.0555986027783333 0.00607779505 0.0006956055 -0.164111575788333 -0.0272487590166667 -0.00658257736666667 0.121892349216667 -0.0015986871 -0.0004670305 0.00407147608333333 -0.157803374333333 0.000676205716666667 -0.002190970705 -0.0455231173333333 0.05103928444 0.0869651058833333 0.006412688 0.000442672605 -0.05041409445 0.3503914155 0.0244596481666667 0.2011781665 -0.000286187766666667 0.0373133416833333 0.0013096815 -0.199649666333333 -0.233644467233333 0.000922028666666667 -0.157426932183333 -0.00168334111666667 0.0903637685166667 -0.00066574385 -0.0619559486333333 0.0120291178833333 0.120646423733333 -0.040915242 -0.000299505166666667 -0.15756219273 -0.183965555631667 -0.11157009495 0.000203847135 -0.0760151933166667 0.0829795757833333 0.00106992965 0.0009841985 0.132487445733333 0.157917485666667 -0.0463807346333333 -0.010214083335 0.0395124183333333 0.321972788166667 -4.7337435e-05 -0.000367067 -0.000109130783333333 -0.0732204701666667 0.0003304146 0.111531236666667 0.120868601166667 -3.09618666666667e-05 7.624407e-05 0.024291281 -0.03972807955 0.00229383166666667 0.146729880333333 0.0986276629083333 -0.0204660051833333 -0.00415148 -0.000215992166666667 -0.0451734677 -0.049817549 0.000191988533333333 0.0905954558333333 -0.152667905 -0.0300475885 0.000546259666666667 0.12691363565 0.130681290266667 -0.0817422389666667 0.0006685155 -0.0874585417 -0.09883244135 -0.000844098 0.000326882333333333 -0.111082344708333 -0.0378797425166667 0.000125031633333333 -0.000611366333333333 -0.0646719476333333 -0.0111706413666667 -0.006207215655 0.0377294195 -0.155665782 0.173876232666667 0.2757249016 0.205853513166667 0.092137492 0.0316997893333333 0.00147106403333333 -0.136469570516667 -0.173869003166667 0.0532238658333333 -0.180274462253167 0.0345687742666667 0.0739839476666667 -0.00468218116666667 0.0273047761666667 -0.0553736623333333 -0.0562262258333333 -0.00551708348333334 -0.102745087166667 0.112909673496667 -0.00118848618333333 0.0008368175 0.0323095818533333 -0.0350228578333333 0.0001088655 0.06745327553 -1.123125e-05 7.68724333333333e-05 0.0416569102233333 -0.00819629495 -1.59333333333333e-05 0.000504900166666667 0.00175467167666667 -0.0662850155333333 -6.03566333333333e-05 -0.00014723196 0.00105240031666667 -0.0487162739833333 -0.145400491833333 0.00235492685 -0.00294036801666667 -0.00404443916666667 -0.11536280975 0.00143338966666667 0.141256766216667 0.0152899748833333 0.1329442675 0.0779045546666667 0.00170935331833333 0.234732190583333 -0.106485928666667 -0.000476573283333333 -0.0132722509666667 0.00994395666666667 -0.013413024606 0.134348560883333 -0.06321604855 0.0012667771 0.000304353 -0.088201742 0.000137775696666667 0.03990910445 -0.0414019294166667 0.00290055166666667 0.054065037635 -0.00177220083333333 0.000160122466666667 -0.05166835955 -0.00103461766666667 -0.0991077418333333 -0.000191536278333333 -0.0484966020333333 -0.000353898 -0.000525774333333333 0.0817049508133333 -0.0016297125 0.05691160145 -0.0401055888333333 0.149386184833333 0.00109670765 0.00259432083333333 0.0015147548 0.00571254 -0.0392933096666667 0.000261132616666667 -0.00101643116666667 0.00221304483333333 0.0844355700666667 0.05028579505 -0.0481482319333333 0.00045649405 0.075667359335 0.000168372 0.00235092759999999 0.000796328621666667 0.05968109685 0.0641850467166667 0.0375433964 0.109824947 0.02113906175 0.101189824233333 -6.013535e-05 0.0454415291966667 -0.2019856935 0.164960750168333 0.150572357 0.0483486353666667 -3.88763500000001e-06 0.170436621166667 0.186896162083333 -0.152668680094167 0.0306133886666667 -1.54381666666662e-06 0.0011772485 -0.000153413233333333 -0.0594818485 -0.000973358083333333 0.08596939325 0.06233958395 -0.0982717508333333 0.0184065341333333 -0.000202070333333333 0.158339051666667 -0.0284950166666667 0.000141272533333333 -7.527892e-05 0.0014955365 -0.00137650283333333 -0.204176673083333 -0.0879533424166667 -0.220285059083333 0.000896373333333333 0.0526546904 0.155923140333333 0.0905908216666667 0.156802017166667 0.1083772076 0.0460270066666667 0.242732984983333 0.13153000152 -0.2479690485 -0.0329856685666667 0.000527239333333333 0.00387493806666667 0.0962905848833333 -0.000359676033333333 0.2520310955 0.273933548333333 0.0920104116666667 -0.00224526 0.109286137 0.0524620013333333 0.06192008355 0.0109370928333333 0.130085429833333 -0.140475209866667 0.0832443301166667 0.174977824 0.14755987785 0.325414358216667 0.00112218953333333 0.152007814316667 0.2068185682 0.2181275394 0.0604272170833333 0.10318111755 0.0677617928333333 -0.086980727 0.000172633666666667 0.0753972439166667 -0.0528853004616667 0.133927708 0.000420474166666667 0.00100920916666667 -0.00219499516666667 0.04227975905 8.17229500000001e-06 0.0005228286 0.00139079216666667 -0.0716497967833333 -0.0482951976883333 0.304419846333333 0.0113827971666667 -0.08138153275 0.1320715525 -0.167104848283333 0.00149026533333333 -0.0275609383333333 -0.0979954035183333 0.193233688166667 0.0251532381666667 0.0871356175 0.0595454601666667 -0.000136566833333333 0.126268478283333 0.000444519333333333 -0.0494110328333333 -0.07490310805 0.00113209368333333 0.139443653666667 0.00788275261666667 0.0278191883333333 -0.0569057802166667 0.0929193431666667 -0.000228874906666667 -0.0006809268 0.073294943 -0.02159772855 -0.0336495618333333 5.94133333333333e-05 0.1296275868 0.002847935 -0.00019933185 -0.0673640426666667 -0.000482810166666667 0.274768134383333 0.315180442833333 -0.00134405733333333 -0.0369156939166667 -0.10418525475 -0.0972294459833333 -0.0460295349683333 -0.00159138976166667 -0.0414819572833333 0.149076888833333 -0.0827447493166667 0.00195449108333333 0.0143527694833333 -0.0278666029666667 0.05422146169 -0.1337490421 -0.000648489 0.0541215525 0.12435086065 0.00060182444 -0.139474610251667 0.00032192615 -0.00212463633333333 0.00354318883333333 -0.222887233833333 -0.00019289555 -0.0956907204166667 0.0862680905666667 0.000466700666666667 0.0126494807 -0.02566036575 -0.164906884 -0.000122248333333333 2.86584833333333e-05 4.04954e-05 0.023728724 0.2078087185 -0.0899578933333333 0.0124853853333333 -0.00086115735 -0.0462989042166667 -0.210749919 -0.0679322366666667 -0.0771274848333333 -6.80731666666667e-05 -0.000471981068333333 -0.0376475494716667 -0.1064673894 0.07729265315 0.132974603333333 -0.0370393065 -0.216095727066667 0.0549097136516667 -0.0706366258333333 -0.0697622523333333 -0.167484706028333 -0.0937927587 0.00147159 -0.0428650320666667 -0.178647725 0.0929322496466667 -0.0934346327 -0.089083215 0.05370740705 -9.13099166666667e-05 0.1064996983229 0.1707809855 0.00535712333333334 -0.07932231413 -0.00650080391666667 0.000577891816666667 9.83123333333333e-06 -0.00858638633333333 -0.00119647283333333 4.69418316666667e-05 -0.13837745975 0.000784607833333333 -6.99130666666667e-05 5.77682166666666e-05 -0.00247666866666667 -0.200015371166667 -0.03521404475 0.0008813398 0.0651195805 -0.00106283266666667 0.00124684216666667 -0.0352958896833333 -8.5998295e-05 -0.115343043033333 0.100937865533333 -0.154474117 -0.291526315835 0.0168803815 -0.000104205666666667 -1.24456666666667e-05 -0.000460408835 -0.00136166611666667 8.03755e-05 0.0383506375 -0.101837615171667 -0.000159952483333333 0.267010380433333 0.177589132616667 0.101082734275 0.006367253 0.167683791666667 0.0578862455166667 -0.0827163839333333 0.00109868783333333 0.0338003096 0.00233393166666667 -0.001071695 -1.62742166666667e-05 -0.0278072945 0.000472531333333333 0.000817528233333333 -0.0459350341666667 -0.0002098954 -0.159106803133333 -0.0385872825 -0.0127726271666667 0.000190083523333333 -0.1670260955 -0.003162511 0.0470337816625 -0.103211307333333 -0.142371498633333 0.0694790660233333 -0.00197042133333333 -0.0348445242333333 -0.00101924666666666 0.155424812296667 -0.00014074295 0.00215944283333333 -0.0551798153333333 0.00147016491666667 0.0669707425313333 -0.00649192011666666 0.0324864706666667 -0.0010833555 -0.1212789808 -0.201840533125 -0.0758787739166667 -0.00167572968333333 0.0111148925333333 -0.00116033683333333 3.23548333333333e-05 0.101951675298333 0.00670071748333333 0.0003102671 -0.03999048 -0.086508771 -0.143448774933333 -0.00166841665 2.80883333333341e-06 -0.0380379833333333 -0.1765612961 -0.0916022133883333 -0.191712903333333 -7.8986e-05 -0.00126790891666667 -0.00928623443333334 -0.0164715325 -0.00127075761666667 -0.00530802983333333 -0.0601538558833333 0.000695875616666667 -0.09939749795 -0.121397184001667 -3.62953833333333e-05 -0.000241109983333333 -0.00490847716666667 -0.00014781005 -0.0169549968833333 -0.0954659551333333 0.0042918211 -0.0005494417 0.27520419865 0.1098313675 0.00304300383333333 0.000245826666666667 0.188067066183333 0.07739367515 0.176637344666667 0.0955309979166667 0.06779785 -0.0591363064833333 -0.041824400335 0.0294751281666667 -0.00492190166666667 -0.0961503536083333 0.0022444392 0.147236726361667 0.00275226266666667 -0.0409375256833333 -0.0376858635 -0.0281943376666667 -0.0922266510833333 0.00263747566666667 -0.157739166483333 4.36843333333333e-05 -6.2719435e-05 0.0261735481666667 -0.00103620880333333 0.013168702505 -8.9508895e-05 0.000911660666666667 0.00131050866666667 -0.00035531993 0.140430366 -0.0442354016 0.101795552116667 -0.0002426315 -0.0674909938833333 -0.0293148706666667 0.13534271 0.05055817885 -0.000488123333333333 -9.84854916666667e-05 -0.06758982805 -0.102646738 0.0716979041066667 0.02610819295 -0.00470373406666667 -0.00113728628333333 0.159457128216667 -0.02348248315 0.0619705696166667 0.000528985 0.000495625833333333 -6.74353333333334e-05 -0.000581883666666667 -0.162766965533333 -0.0364455359 -0.108957120166667 0.000116663618333333 -0.0209947464333333 0.00618467446666666 0.0329236971266667 0.00209767551666667 5.99725333333333e-05 0.0045720504 0.1090963783 0.170855211 0.013688049 0.00254945766666667 0.000498891666666667 -0.00196137095 -0.000687231333333333 -0.0840483027016667 -0.0001023203 -0.000407295283333333 -0.0128085481666667 0.0239666281333333 0.109603555666667 0.0581582860333333 0.00044029055 -5.96723533333333e-05 0.177381154333333 0.055343245 -0.157231334166667 -0.0773643161166667 0.00418474651666667 -0.14108850475 -0.000349196666666667 0.00114815983333333 0.0115342331666667 0.114721947166667 0.001486983 -0.000221644166666667 0.02684761675 0.115334464361667 0.000166745846666667 0.236112846333333 0.104712807333333 0.00312385566666667 -0.000228101766666667 -0.04299930476 -0.0110052177333333 -0.001470995 -0.000505286066666667 -0.0561210798 -0.127925292715 0.00113202816666667 -0.000827629466666667 -0.000132982666666667 0.000866541166666667 -0.00115940283333333 0.00152554916666667 -0.000666046733333333 -0.0766577175 0.188759232233333 0.058713534 0.0521860491 -0.0984656240666667 0.00482994716666667 -0.126672451816667 -0.0012529445 0.0699616621666667 -0.00339826383333333 -0.000658939 -0.14812522755 0.0629953555066667 0.0893255818816667 0.0885843368 0.114819725333333 9.89498333333334e-06 0.0013313015 0.2934055835 -0.0028713363 0.0677233463333333 0.0295218463333333 0.0018157665 0.000667757366666667 -0.00217467665833333 -0.0811177887166667 -0.0544714271166667 0.000180000676666667 0.0830933111666667 -0.0476273323666667 0.1946603603 -0.00263079233333333 0.134210522 0.0018789697 -0.265197552333333 0.0914870878666667 -0.179874310166667 0.00195509721666667 2.96846166666667e-05 -0.104760787166667 -0.1011233725 -0.113941340233333 -0.0944551573892 -0.000367198735 -0.139298152431333 0.0611274201666667 -0.226895450529833 0.09853786015 -0.03827982505 -5.37205083333333e-05 -0.113105917316667 8.84966666666667e-05 -0.0692094826333333 -0.207849422033333 -0.0961347870066667 0.0409951751666667 0.05935926225 0.01028995 0.0109307115166667 0.07714694005 0.000784538683333333 -0.00716117925 -0.00042481675 -0.044512786895 0.03853834819 -0.2413010082585 -0.130403981333333 0.04632873945 -0.1633374295 0.000438751833333333 0.000782123666666667 0.0540629012066667 -0.0951221129166667 0.000499306233333333 -0.0444258565 0.00146023666666667 0.040998445 0.120849494333333 0.233193658735 0.0712939678333333 0.00344439933333333 0.147522399716667 0.00301218248333333 -0.146652092816667 0.077607684 -0.05644123016 -7.02876166666667e-05 -2.4176e-06 0.000861076166666667 -0.0577060482833333 -0.101004035833333 -0.070866442 -0.088631926 -0.0574794253333333 -0.023479842 -0.000241135166666667 0.0299610401166667 0.089916923 0.142029183683333 0.421531555978333 0.135267100666667 0.00966771138333334 0.202672052158333 0.0588919464666667 0.000544133666666667 0.110547412466667 0.0615731368333333 0.0360675245166667 0.056208494 0.0969794176533333 0.0259712386666667 0.0710979211666667 0.09929517215 0.275621896083333 -0.391535463833333 -0.08094004875 0.000265763933333333 0.000154961166666667 -0.000768472433333333 0.000214376 -0.0369036891266667 -0.141782955903333 -0.00262622383333333 -0.02052925035 0.0131068166666667 0.278994708 0.0822927033333333 -0.204612489666667 -0.002678534 -0.000555568416666667 0.000104062666666667 -0.0101558721666667 -0.000629034233333333 -0.00322471698333333 0.177419493333333 -1.99360166666667e-05 0.102419398083333 7.377303e-05 0.0978797275 0.0540117095 0.0011602555 8.084345e-05 -0.00146568366666667 0.000105727783333333 0.103756509466667 -0.275305143516667 -0.0770870731666667 0.130750948251667 0.0840274546 -0.0017086345 0.00141110883333333 -0.000449358053333333 -9.27790666666666e-05 0.000712823928333333 0.0336185775 0.0686379693333333 0.0957912105483333 -0.0183094812166667 0.186922711483333 -0.000311183866666667 -0.157974442666667 -0.0927786594491667 0.000257408266666667 -0.0335185140396667 0.0778905538333333 -0.0756490135 -0.000454683071666667 -0.206417670816667 -0.121909198133333 -0.000479444566666667 -0.0658543568833333 -8.49780666666667e-05 -0.1094145568 0.00027029205 0.0287296101666667 0.000362802638333333 -0.0134758985 -0.0514447108333333 0.000238757233333333 0.0744954124333333 0.00155924966666667 -0.000312689833333333 -0.00125191518333333 0.00105462586666667 -0.0878759666666667 0.000136972 -0.09162590815 -0.000633616 -0.0018938135 3.84394686666667e-05 -0.000256739666666667 2.27451116666667e-05 -0.00693139278 0.0003499271 -0.0417407321666667 -0.0351132324 0.085504029205 -0.01327164415 -3.51341666666667e-05 -0.0005054715 -0.00023367875 -0.099148672 0.06172078175 -0.000297183333333333 -0.004810858 -0.0774930348666667 0.00137275001666667 0.00762692783333333 -0.00214356883333333 -0.151780311833333 0.00818836983333333 0.00298436683333333 -0.1440127381 -0.1689256924 0.00317127095 0.136692522566667 -0.0278025365 0.015872848 -0.0772620233333333 -0.00330128055 -0.126434809116667 0.156131275188333 -0.001953077 -0.01392188 0.00117090616666667 0.000330023666666667 0.1030437916 -6.99004999999999e-05 0.0001829037 -0.0004724835 0.0733756230666667 0.0519040806833333 0.190129539783333 -0.0883710276666667 -0.00178027766666667 -0.0976139048 0.053342874 0.00340916016666667 -0.00100501871666667 0.000581765833333333 0.0536082358166667 -0.0709805830166667 -0.0602937323333333 0.242264039866667 0.0421021078833333 -0.00178115933333333 0.000111989466666667 0.00248381366666667 -0.0413480751666667 -0.0007562895 0.00127284685 -0.1079311693 0.00998507558333333 0.00108652366666667 -8.49704166666667e-05 -0.179825820066667 0.0196418316666667 -0.0581335730833333 -0.00401734416999999 0.0743741520666667 -0.00080236445 -0.000587446166666667 -0.05965160675 0.0530127007833333 0.00808192833333333 0.134736065666667 -0.0474141092 0.157308948 -0.0006296202 -0.0001192125195 0.0959615877833333 -0.0200568945833333 0.04269333215 0.0507343209116667 -0.0869054128333333 -0.0517394301833333 -0.110998862983333 -0.0575257698166667 -6.84493333333333e-06 0.00017941599 0.02595275195 -0.0466258469166667 0.0316340604333333 0.0380881163333333 -0.0851487878733333 -0.0003897445 0.000702629483333333 0.03357167 -0.2305700741 0.000189949266666667 -0.0429310645 0.00201366021666667 -0.000627225833333333 -0.000432608853333333 0.000567850066666667 -7.77962e-06 -0.0236555621666667 -0.000106814203333333 -0.000449163383333333 -0.000497408633333333 -0.0680133472333333 0.004981825 -0.1682747385 -0.229517869582 -0.05398183655 -0.0767642926166667 0.0275609245 0.05284092375 0.06883807722 0.0886146091466667 -0.186210685833333 -8.791295e-06 0.00261200416666667 -0.103308741666667 -1.9812475e-05 -0.00026992875 0.000231474 -0.000748187816666667 -0.000173946833333333 0.129436928166667 -0.0957766547166667 -0.000321788333333333 0.1412946587 0.0409170349666667 0.0010150385 0.0688599734333333 -0.00104179083333333 0.100764116733333 -0.0380581106288333 -0.0791942288333333 0.0389669419383333 0.00261824716666667 -0.000138155416666667 0.000606963683333333 -0.000117615333333333 -0.001504881 -0.0567918228 0.0341681800833333 0.000950405783333333 0.064298939 -0.000980725166666667 -2.27522683333333e-05 -0.0683810442728333 -0.000230789333333333 0.172911184933333 0.0568628811 0.101402073116667 -0.000132059 0.00157861233333333 0.117819033166667 0.155506949666667 0.141831682333333 0.0004305175 0.221476092 0.0319458266666667 0.115113764 0.151561542 0.251173861666667 -0.0576150555 0.197517819833333 0.199573245333333 0.000807547733333333 -0.00228034466666666 0.124666597833333 0.136532695166667 0.183960185 0.172214942166667 0.189443558833333 -0.0428031581666667 0.160176393333333 0.211854401166667 0.137946406833333 0.32335425 0.268596552616667 0.204770074333333 -0.000182201666666667 0.151959349 0.26359237 0.152289756666667 0.230067276333333 0.129722390333333 0.0515979641666667 0.142289516666667 0.213016521666667 0.311621144 0.439341269666667 -0.0283321635666667 0.000612091833333333 0.0148032584166667 0.262422758333333 -0.0283495633333333 0.0290994885 0.0865335399616667 0.1185203805 0.0554712555 0.19893437 0.017907695 0.18967852 0.0388114316666667 0.0715905667416667 0.0445982246666667 0.0881968851666667 0.105623492833333 0.00202991325 0.052915645 -0.0384003403333333 0.0638788331666667 0.118456611166667 0.121218523166667 0.077178957 -0.0572095066666667 -0.071494466 0.0633270293333333 -0.137713365 -0.108619293666667 -0.001884858 0.218518071666667 -0.00133320885 0.103148633333333 0.000743259333333333 0.037113248 0.0859823348333333 -0.000249205533333333 0.103156468816667 0.125952266616667 0.12847706 -0.0752234537166667 0.0188268279833333 -0.0258873746666667 -0.178098305 0.00291801033333333 0.00184067883333333 0.001100545 0.0035678951 0.0024411627 -0.110196953756667 -0.212239716666667 0.04496035 0.034108662 -0.0451618866666667 0.0667548943666667 0.0973432016166667 -0.204925336666667 0.148730006333333 0.0004603515 0.00012132945 -0.137208424683333 0.00025954395 0.000335630833333333 8.92175999999999e-06 0.00132641916666667 -0.000130007316416667 -0.000309068433333333 0.0991561705 0.0011849243 -0.00111456283333333 -0.0001135291 0.0201458908 -0.032211872 -0.198165111333333 0.000268176166666667 -0.208373437116667 0.000817671133333333 -0.0110978441666667 -0.001631074 -0.0483153106666667 -0.2107656025 0.13592563615 -0.0471624851666667 0.215468855966667 3.768295e-06 0.007653532 0.0598660403333333 0.07008683785 0.182673 0.216760867983333 -0.0459182971833333 -0.059006751495 -0.118007514333333 -0.0463832238833333 -0.000851203 -0.000128864716666667 0.0166267100383333 -0.001337047505 0.07750480795 0.000127434983333333 -0.00019436935 -0.0113925042666667 0.100734826955 -6.15683333333333e-06 0.0727916035 0.154325499333333 -0.125642018475 -0.0534611583 -0.199532209283333 -0.0588132411666667 -1.48798e-05 -0.222450336933333 0.0204478762875 -0.0801133538833333 0.0201775452333333 -0.0495327522666667 -7.36682666666666e-05 0.0067378815 0.0039062417 -0.001842044 0.00479217766666667 0.00133855616666667 0.000999589666666667 0.000701944325 0.1522341357 -0.121825301 -0.0184062599733333 0.0002015485 -0.0973422982666667 0.000615818083333333 0.00096979615 -0.14880192125 0.283353284783333 0.0314404797166667 -0.011421594 0.0998910018666667 0.00131535466666667 0.00155918268333333 -0.00177162216666667 -0.003061388 0.0249803116666667 -0.0337721264333333 -0.0835683476166667 0.160338127833333 0.0135588906 0.116674738718333 0.0215262543333333 0.103838079566667 0.185720955266667 0.177468994466667 0.2339153535 0.1423204045 0.0547403360666667 0.0690223166666667 0.0035812899 0.00202352553333333 -0.00060961325 0.158572506333333 0.188777194083333 0.114747770633333 0.0018969768 0.0720586053333333 -0.0176420041666667 -0.0497752421833333 0.0761403458333333 0.190699569266667 0.0415321021666667 -0.0962590226666667 0.000556899383333333 0.0377349665 -0.00524049533333333 -0.01319551155 0.0252648223333333 0.0377780538333333 0.102976489133333 0.0972270885 0.124353701133333 0.1556736935 0.155169826766667 0.157676711033333 0.0642115855 0.0805491304116667 0.0288558681666667 0.206103357833333 0.128760113 0.132203857666667 -0.00717799753333334 0.0330703808333333 0.0400251399166667 0.018332511 0.125349598 0.0257263315 0.089693504 0.0790497028333333 0.00368609266666667 0.00124719148333333 0.0019794585 0.002984062 0.145966720928333 0.104783447583333 0.085018408 -0.0167104185 0.061184768 0.0463496213333333 0.111355565 0.0439534683333333 5.99389166666667e-05 0.00284893948333333 0.000985868666666667 4.43119333333333e-05 0.00543515316666667 0.138642953333333 0.0885152675 0.000766860966666667 0.0928391626666667 0.0643026355666667 0.00281600435 -0.00078672072 0.199217773333333 0.00106927516666667 0.07059544 0.000494213016666667 0.0701939792166667 0.155437481766667 -0.00268223833333333 -0.00257213693333333 -0.0648946546666667 -1.07708716666667e-05 -0.0994781465 -0.000564017 -0.0106247833833333 -0.00716396283333333 0.0162127722183333 0.246213497 0.392559095983333 0.0509927669733333 -0.0465703625716667 0.175137353333333 0.0839626433333333 0.07085147 -0.102292091666667 0.00204333403333333 -0.0148628231033333 -0.0486111238 -7.66364666666667e-05 -0.0036260215 -1.30111666666667e-05 0.0613493566666667 -0.0243162665283333 -3.49270916666667e-05 0.0237856335 0.0518002972 0.338052991166667 0.000727125216666667 -0.161260977643333 -0.000913619688333333 -0.194393668666667 -0.000976985666666667 0.000702815166666667 0.00226630833333333 -0.000741907166666667 0.000961485716666667 -0.000605350333333333 0.139500066666667 -0.0265561371666667 0.00090612585 0.000684810533333333 -0.17870937836 0.00217056166666667 -0.157973874913333 -0.115288449183333 0.0389051098666667 -0.0010698015 0.00351429066666667 0.0017250965 0.000476657333333333 -0.0556076615 6.22378333333334e-05 0.000592117 -0.00169379583333333 0.00302296346666667 -0.0828346291666667 -0.0841179072833333 -0.010730595 0.1614411641 -0.001503972 0.0479713386666667 0.00245971733333333 0.0267056016666667 -0.000598757916666667 0.0276999878333333 -0.018786045 -0.000429348316666667 -0.00630282066666667 0.000786568166666667 -0.0778450196166667 -0.001863982 0.00389893113333333 0.00191291685 -0.10350004325 0.0475885904 -0.0745206601333333 0.121894158485 0.208719224833333 -0.0003420064145 0.0249728866666667 0.052211043 0.113166954333333 0.0375978429483333 0.00472618 0.101014146 -0.000858219 -0.000224601333333333 -0.000868753833333333 -0.0552026910416667 -0.000272000983333333 -0.00290999236666667 -0.0288878103333333 -0.0013598175 -0.00171472683333333 -4.11506666666668e-05 0.0262809716666667 0.163335859261667 0.00188489316666667 0.000237032183333333 -0.0655894183333333 -0.00482359933333333 0.000612304966666667 0.0759915146083333 2.31442083333333e-05 0.229075201652 -0.101469319016667 0.00133371943333332 0.317663283 0.284493900833333 0.2412990775 0.000177815333333333 0.210059430833333 0.211152395833333 0.0626639848333333 -7.70272333333333e-05 0.00360799983333333 -0.00138032015 0.000338611983333333 -0.0853861615 0.00709748666666667 0.00338939703333333 0.115145413383333 0.0938670576666667 -0.1120790375 -0.000135107833333333 -0.00197796883333333 -0.0025494145 0.000618439333333333 -0.114396585833333 0.153181602215 -0.00116904856666667 -0.0985687263833333 0.10717364504 -0.019127309 -0.00318345643333333 -0.00379846246666667 -0.237674932 -0.0495904635333333 0.00138010238333333 -0.0667574426666667 -0.0516344802333333 0.0579137206666667 0.0352356114666667 -0.000657567716666667 -0.0148208341166667 0.076509557 -0.0524383929 -0.000971105933333333 -0.06873950415 0.136797814833333 -0.000525214166666667 -0.129130470183333 -0.0741284360933333 0.0555839441666667 1.15252e-05 -0.00263020645 -0.0627731724166667 -0.0255846405666667 -0.000167987833333333 0.0612774577333333 0.000657552 -0.0328328121666667 -0.000361915616666667 -0.0798894413666667 0.000927017666666666 -0.0962739265555 -0.000102889866666667 0.000156106666666667 -0.0656237728933333 0.0694012718333333 -0.0208444975 0.0617195846666667 0.0648407248333333 0.047781551235 -0.0462259374333333 0.000844222833333333 -0.057312924395 0.00409281684166667 -0.00059801965 -0.133940331166667 0.105881367233333 0.01482808345 -0.0275400726666667 0.0310531483333333 -0.0003661803 -0.0406867773333333 -0.001164431 0.0537407654166667 0.0625082001166667 0.138205274666667 0.211081255716667 0.0846345437166667 0.0899434118333333 0.1929149432 0.109679906333333 0.0921458913333333 0.00490401716666667 -0.0017846125 -0.0658842943333333 -9.25255000000005e-05 -0.188810528083333 0.21657009915 -0.00127986316666667 -0.0212844687881667 0.146732423366667 -0.102358090366667 -0.107029524833333 -0.154643066866667 0.000187859661666667 -0.000665148716666667 0.0503133990833333 -0.0131951351666667 -0.000458272271666667 -0.00674433216666667 -0.000252757863333333 0.204532206408333 -0.003304611 0.0246717103333333 0.00137044316666667 0.0003767561 0.000775601166666667 0.000328601833333333 -0.0948612751666666 -0.0316223966666667 0.0701347310666667 -0.0558408673166667 -0.000122154666666667 0.0253977469 -0.10133315635 -0.00150647009166667 -0.124080623166667 0.0454327217833333 0.219076378833333 0.1627345805 0.0846955198333333 0.00134997961666667 -0.0153560506166667 -0.00156268148666667 0.00128629345 -0.0681785445116667 -0.134958590166667 -0.0004941435 -0.0577810978333333 -0.0824938298333333 -0.0285844335 -0.0335289440638333 0.00700587603333333 -0.0013095875 -0.0346541133333333 0.0724006589066667 -6.66983333333332e-05 -0.0499247083666667 -0.00233437183333333 -0.00165714828333333 0.00544508716666666 0.0595302276666667 -0.145982059133333 0.0497951987666667 -0.000265345016666667 0.000121931833333333 -0.0006040285 -0.0106301709833333 -5.680636e-05 0.00848899516666667 -0.00638042266666667 -0.0929219750833333 0.0528344347906667 -0.040193487 -0.00717406833333333 -0.105592479 0.000187814553333333 -0.0294890610166667 -0.0668923969466667 -0.124773037428333 -0.1224389015 -0.14086376225 -0.0766233144366667 0.0987629223833333 0.0547456722833333 -0.0959206386666667 0.0319148898333333 0.0533363024066667 0.00665174433333333 0.00573844666666667 -0.0368798816666667 0.11048690855 -0.0863049699333333 -0.126049663 -0.0011994536 0.127766911666667 0.256504767183333 -0.111863897333333 0.17990295305 0.23851674445 -0.0292629522666667 9.79534166666667e-06 0.0010312845 -0.0354404033333333 0.09119295235 -8.58196348333333e-05 0.000371037333333333 0.0455884220166667 -0.0713753781666667 -0.000215956183333333 0.00794396233333334 -0.001730184 -0.105942443666667 -0.00195351681666667 0.02421492975 0.0181288447166667 0.13709741475 0.000593788166666668 0.1498084663 -0.0069019535 0.0924579501666667 -0.00160754733333333 -0.2512748207 0.0940089745 -0.000681914666666667 -0.142236871426667 -0.000854210666666667 0.0006387363 -0.000484098 -0.0348748608116667 -0.00126268516666667 -0.0485533224666667 -0.0244332093333333 0.00598812893333333 -0.0499537275833333 0.0879870374915 -0.07626328315 0.00140359683333333 -0.0788929141666667 0.037703236375 -0.111248197166667 -0.143655756266667 -0.0353316138 -0.234430242983333 -0.200075198733333 -0.200648623 -0.0963988116666667 -0.067506435 0.145037225766667 -0.03462935325 0.000896247166666667 0.184792177783333 -0.0671353893228333 0.128635854266667 -0.000691369761666667 0.0911551864666667 0.001669395 0.1495164968 0.0104894154333333 -0.0476990533333333 0.079712276735 0.0573023195 0.00174630248333333 -0.0306230950266667 0.133661515033333 0.0420185911166667 0.0021425782 0.1024811865 -0.040543252 -0.000677125166666667 0.00136450766666667 -0.147349912666667 -0.131393477916667 -0.090340414395 -0.0540475060833333 -0.149473674416667 0.0280020441333334 0.111090179 -0.0589481618333333 0.0281041430166667 0.00245568576666667 -0.0281760481666667 -0.00243561116666667 -0.00474287533333333 -0.04626673465 -0.01216395369 -0.04607018775 0.0680395826666667 -0.123610994328333 0.061236084 -0.132327721666667 -0.0689266666666666 -0.0834312660166667 -0.0220230973666667 -0.0757213827166667 -0.000693304833333333 0.00150920933333333 -0.0569477018833333 -0.0001280065 -0.0447564883333333 -0.1082565275 -0.0117775384683333 -0.00577172316666667 0.0796437432416667 -0.120468308116667 0.0700436714666667 0.0991377956666667 -0.000445906983333333 -0.0340348305 3.16278033333333e-05 0.0297980513333333 -0.0003380765 0.0466286581666667 -0.004434992 -0.0914080196 0.073269659 -0.155247947771667 -0.0725644893166667 -0.000116157123333333 4.70276666666666e-05 0.15996757511 0.00119162316666667 0.0254015726666667 -0.0032462741 0.117224457666667 -0.05380090858 -0.047527834 -0.0779106278333333 -0.0814514775166667 0.000424038133333333 -0.0355573856666667 -0.0001565185 0.170711164961667 -0.157892854833333 -0.000169472355 -0.015555313768 -0.201449833333333 -0.1038553165 0.000698212166666667 0.00407554261666667 -0.0201230297033333 0.14902655125 0.00378411616666667 5.861615e-05 -0.18795947355 0.00276188805 0.00321633859000001 -0.000529294833333333 0.0282211399666667 0.000311636833333333 0.252889597833333 -3.32078e-05 -0.000317552666666667 -4.50830166666667e-05 -0.0793332524833333 8.56746666666667e-05 -0.00011783165 -0.0356267076666667 0.0676189654 -0.15691485896 -0.000443293186666667 0.0052317218 -0.000600334666666667 0.1186126567 0.000528382166666667 -2.44045666666667e-05 -0.168484241633333 -0.0845612753516667 0.142512156166667 -0.00632293166666668 0.123707889666667 -0.000139299216166667 0.000802240666666667 0.00196035016666667 -0.00287797166666667 6.0833075e-05 -0.000268934216666667 3.41839e-05 7.065945e-05 0.001110766 0.000158937966666667 -0.00175517666666667 6.24342733333333e-05 0.0253805234 -0.0810671605 -0.00350665533333333 -0.000354022333333333 -0.14538641045 0.000148569383333333 0.001340647 -0.06568656653 -0.285684423896667 -0.0396656228466667 -0.110441998416667 -0.209341095533333 -0.114926172183333 0.125750385578333 -0.1097912415 -0.0014215425 -0.0237800769666667 -0.0440715246 0.0829368368921667 -0.201435869283333 -0.0596133683333333 7.91456933333333e-05 -0.00258895133333333 0.141452858783333 0.00154299921666667 -9.42666666666648e-06 1.2391e-05 -0.0609654351166667 0.004945625 -0.0116120818516667 0.0919627631333333 -0.0450609700833333 0.0004682961 -0.00851325609166666 0.00334063033333333 0.00253692038333333 -5.82410833333333e-05 -0.0223782028666667 5.7453e-05 -1.64588833333333e-05 0.152448243166667 -0.0778534874333333 0.2239110403 0.0535798074016667 -0.05154859015 -0.141181524383333 0.0996116869816667 0.0619908723 0.00153426329166667 -0.0004594955 -0.00447138128333334 -0.053299828 -0.02606968696 -0.09579325295 -0.00407651103333333 0.093182972 -0.000701536833333333 0.0595199246233333 0.0739316210166667 -7.24906116666667e-05 -0.001698055 0.0733636616833333 0.0711827235 0.081767437 0.15142782304 -1.83846583333333e-05 0.0824308292583333 -0.153806397133333 0.00635076316666667 0.0504933289215 0.108011914666667 0.00346764081666667 0.111760387 0.00120544316666667 0.000426412666666667 2.35082333333333e-05 0.0483160056166667 0.0435996121666667 -0.0002554832 0.0452164816666667 -0.01263066321 -0.00357703116666667 0.2600293788 -0.000278297666666667 -0.174381495 0.00051732445 0.0314728698666667 0.00507481583333333 0.124254105666667 0.00012634975 0.000630019833333333 -5.55492833333333e-05 0.0107284976666667 0.0528957325 -0.00156338833333333 0.00663935816666667 0.0002144925 -0.14470609 0.000598268616666667 -0.0102312754666667 0.0493065414833333 -0.00126457783333333 0.129738687 -0.0283527760166667 -0.026171082 -0.0005677275 0.0952161044233333 0.000137456033333333 -0.110850494333333 0.312482047308333 0.231782789333333 -0.0002162545 0.00285089605 -0.00176117059166667 0.00096567615 0.201792410511667 -0.00483194883333333 -0.0102908333333333 0.000373902166666667 0.000146449646666667 0.0022983729 -0.0114526983816667 -0.040256548725 -0.169183715018333 -0.114421114516667 -0.0760798621333333 0.217445058333333 0.0728056481666667 -0.00156422908333333 -0.00250008683333333 -0.0651011866666667 0.0974573405 -0.0855431114533333 -0.0719429645 -0.100830910666667 0.0448005068333333 0.1325829384 -0.00219577933333333 0.147503589666667 -0.228425542166667 -5.497095e-05 0.00127103606666667 0.0987808952566667 -0.0591556558433333 -0.00039376045 -8.68401666666667e-05 -0.0204653598333333 -0.0741951493333333 0.0639164026666667 0.000597105333333333 0.000156218333333333 0.00260275316666667 0.116567391598333 0.289187970833333 -0.0380890303333333 0.00105941996666667 0.000780152116666667 -0.010488509 -0.00649533913333333 0.0406678463333333 6.08268666666667e-05 0.070661414 0.00059126785 0.03431489695 -5.122295e-05 0.09426263105 0.00275449416666667 -0.0117825783333333 0.1116218326 0.18972822885 0.0342231716833333 0.001001765635 -0.0611447460333333 -0.00069763205 1.41021666666666e-05 -0.00073819215 0.0900487123333333 -0.0211593515 -0.07443502795 0.000984160833333333 -0.123399550333333 -0.0564793989 -0.02640064135 0.1426864238 -0.0244359205 -0.00815959933333333 0.000169012766666667 0.0489149071666667 0.0446960866333333 0.0008163724 -0.0101239386666667 0.007122057 -0.087396108 0.000294618333333333 -0.111619690816667 -0.0592324216 0.0786910433333333 -0.00158248483333333 -0.000435235883333333 -0.0347795853333333 0.000363875366666667 0.0340581191066667 0.107381797016667 -0.03988206465 -0.000225515166666667 0.000288556 0.163229499 0.169112691933333 -0.0485832955166667 0.0001323925 -0.167248903566667 -0.123300039226 -0.00377339958333333 -0.0363235131666667 -0.00215540333333333 -0.0152744833333333 1.87423e-05 -0.027406767 -7.79250816666667e-05 0.0982177878333333 0.000536595766666667 -0.1982178543 0.00181877516666667 0.000881272666666667 -9.31571666666666e-05 -0.00244084881666667 0.248522317183333 0.0750370295 -0.055850096 0.207160681666667 0.174950885 0.0957304835666667 0.0709397675 0.180768897333333 -0.0349506883333333 0.127788291666667 0.0939589086666667 0.00361437609333333 0.000834349033333333 0.000202297883333333 0.104722683588333 0.001953859 0.00571385225 -0.000338727 0.00106115583333333 -0.152610633166667 0.00235636246666667 0.212304396666667 -0.0703795538166667 -0.0880785383333333 0.1527466265 -0.0007727795 0.000888803933333333 -0.0010759979 0.001674125 0.000106413500000001 0.00209056083333333 0.000379805333333333 -0.0100435048333333 7.8426e-05 -0.00595329678333333 -0.00140580016666667 -0.000638326883333333 -0.087571697 0.000336379833333333 -7.04500166666667e-05 0.302599738078333 0.00194657942 0.000145916733333333 0.110849071083333 -0.2126607956 0.0429222152 -0.132911690423333 -0.029952351095 -0.0223668357833333 -0.00124091531666667 -0.196219198166667 -0.0715633556666667 -0.00151070433333333 0.00523121583333333 -0.000312781133333333 0.0524692711133333 0.00323243033333333 -0.0762259547666667 0.0320917284666667 0.0167627337 0.0932716045 -0.000627584083333333 -8.24644833333333e-05 -0.168256704166667 -0.000610508383333333 7.13784e-05 -9.05029166666667e-05 -0.0443769469166667 -0.0397747016633333 0.0614937745283333 0.0004396971 0.000748842883333333 -0.00112223866666667 -0.00224480283333333 -0.0294826724833333 -0.0108902801666667 -0.0801517541666667 -0.04541697405 -0.00224255666666667 0.0620265514166667 0.0001183412 -5.1524665e-05 -0.00015925627 -0.0215871391833333 -0.06905307 0.00077263515 -0.02913598905 -0.000921679133333333 0.000310148578333333 0.06422951135 -0.00011859205 0.000731103166666667 0.194253878241667 -0.000142008166666667 0.109140772833333 -0.0348404678533333 -0.00824511716666666 -0.07722883285 -0.000163173175 2.76943666666667e-05 -0.00165852666166667 0.0017100825 -0.0329982753666667 -0.00208307772833333 -0.000398007783333333 -0.229319385018333 0.0977912205083333 0.0723055490616667 -0.0833256181833333 -0.111771253216667 -0.00177713414666667 -0.085174995 8.61666666666667e-05 0.000341921966666667 7.23410333333333e-06 0.0004665049 -0.0757205115333333 0.000131169766666667 0.0677312752333333 0.000199159 -0.223356612366667 -0.0853549243833333 -0.000826543833333333 0.000635727 -0.000104458183333333 -0.0522892187666667 0.019670502848 -0.0471049557833333 -0.09721652874 -0.075661454 1.75282041666667e-05 0.0783954982366667 -0.0643487046666667 -0.04361171605 -1.48008166666667e-05 0.0743314873333333 7.3388333333333e-06 0.058933892 0.00030841911 0.000868514691683333 -0.0522112495 -0.000278709883333333 0.0335260437116667 5.9858285e-05 -0.0857913820066667 -0.06578755475 -0.0337448526666667 0.0919590460833333 -6.029665e-06 -0.0519333379666667 0.04736295499 -0.024637390855 0.0141678352166667 -0.0890443639433333 -0.000874312898333333 -0.125097169 -0.000831759166666667 0.0516116687333333 -0.00183572166666667 0.00265164433333333 0.0327975615496667 -0.00388395183333333 3.34581716666667e-05 0.116736715716667 -0.001252659 0.00190773288333333 0.000779186666666667 0.190185683983333 0.000235710833333333 -0.000428610333333333 -0.0242789498333333 0.000542481656 0.0078037605 0.1193600917 0.00351842935 0.00125201066666667 0.140902138333333 6.17450000000079e-05 0.0334562083843333 -0.0511584491933333 -0.152801976 2.807115e-05 -0.000203221983333333 -0.0862247621716667 -0.006322309 0.000469777 -4.04270166666666e-05 0.000776181233333333 -0.00440589683333333 -0.000734531058333333 0.000811209333333333 -0.000828293333333333 -0.067994998 0.0605810013333333 0.0037220245 -0.0751936445 0.0332450638333333 9.26850000000001e-05 -0.0480185169666667 0.00153157751666667 0.0615687893833333 -0.0737590216666667 -0.0006789795 -0.000382806666666667 -0.318201577 -0.1354382151 0.000456396333333333 -0.0648250142666667 0.0435451468333333 0.027202265 0.0514780512833333 -0.0402771898 0.0890723749766667 0.106025980003333 0.215189735466667 -9.48884666666667e-05 -0.000449257166666667 -0.00240736936666667 0.0614277701716667 0.000373449783333333 0.0755206536 -0.128644248883333 -0.000159245683333333 -0.0305814914833333 -0.0017923165 -0.0307074765 -0.0597005704383333 0.000261060563333333 0.0823605096683333 0.00314249735333333 0.0552466421666667 -0.000190477032333333 -0.0389215542245 -0.041210492 -0.00688201983333333 0.102558312366667 -0.0412481983666667 -0.0147328896666667 -0.0007763715 -0.230180286833333 -0.190471200161667 -0.00335353166666667 0.00119152466666667 -0.0394990193333333 0.000182692783333333 0.0735823455166667 -0.00123577983333333 0.0437501901666667 0.000626800033333333 0.000257941183333333 -0.057078066 0.1808086585 0.347209484833333 0.2454302375 0.180145190783333 0.173690516333333 0.39000702713 0.257411773966667 0.0905777583333333 0.161991931666667 0.150878647 0.0880655512333333 0.0900082065 -0.0413707846666667 0.105976229011667 -0.00156726216666667 0.0002038085 -0.041947075 -0.247160709666667 -0.000264132863333333 -0.200208898936667 -0.0003427835 -0.0570363936 0.0386659277833333 0.000720088166666667 -0.000443128416666667 -0.0929173608666667 0.000479300833333333 0.00721870245833334 0.160977322333333 -0.0901057390833333 0.0264083633333333 0.222197151073333 0.000856193339333333 -0.000299812616666667 0.0033423313 -0.00169169466666667 -0.000622060933333333 0.0334083964 0.105364904333333 0.001743783 -0.00180037883333333 0.005236966 -0.0448986916666667 0.106207802666667 -0.00242722983333333 -0.0480746685166667 -0.117041795166667 -0.00110487810333333 -0.00023853335 0.0427922256 -0.0568257366666667 0.0237293975 -0.264051185766667 -0.103871718653333 -0.00205343873333333 -0.0901268181666667 -0.20724760485 0.0515840356 0.120593979333333 -0.000278938666666667 0.0339295015166667 -0.00299071566666667 0.10205428772 0.0771664566666667 0.174386572166667 0.0331831005 -0.117291249938333 -0.000554484883333333 -0.000178983016666667 -0.0721526756666667 -0.0155810734933333 0.00415095666666666 -0.000557089 0.0944778745 -0.000556751833333333 -0.000355856916666667 -0.000541635616666667 0.04566098505 0.09448481 -0.000872088749999998 0.0521532030666667 0.216051867833333 0.0571036178833333 -0.127029238813833 -0.227962979016667 -0.142183112216667 -0.2007122255 -0.0847106768333333 -0.274674546333333 -0.000145339983333333 -0.001084474 0.192155057566667 0.00118541633333333 -0.00731665711666667 -0.000987583703333333 -0.0164081880833333 0.0557900296666667 0.0928704576666667 0.204135646666667 0.063093885 -0.00291887016666667 -0.010571402 0.000482193 -0.00567891098333333 0.147188965266667 -2.93363783333333e-05 -0.1306990997 -0.118536429483333 -0.0770267173333333 0.0002964459 0.000563980333333333 0.00011520795 0.000142049433333333 -0.0607057330766667 0.00733109301666668 0.0320065405183333 0.00176392741333333 -0.373579658666667 0.0427473965833333 0.00484780183333333 -0.146280528316667 0.0834967878333333 -0.000221321616666667 -0.0356567541666667 -0.0030523335 -0.176913207666667 0.037629261 -7.71618883333333e-05 -0.14306356845 -0.000634717666666667 -0.0770803833833333 0.0721901346666667 -0.0666282975 0.00020319708 0.166487523 -0.0004383551 0.00230013616666667 0.00583370816666667 0.00426055456666667 -0.00461092935 0.12672909168 -0.0622874981666667 -0.000549100183333333 -0.014299091 0.22904845965 0.0829767416666667 0.117593125016667 -0.134679485166667 0.00914942609999999 0.0614745687416667 0.118808695833333 0.0869901505 0.0721906595733333 9.40592166666667e-06 -2.43114333333333e-05 -0.00402220666666667 0.160086185266667 0.0238209541666667 -0.100453261483333 0.000174121833333333 -0.0470597853166667 -0.0604668847333333 -0.0629550713 0.000867157066666667 -0.000234906333333333 0.0297073546666667 0.203288347333333 0.0775293009166667 0.213450859 0.187978407633333 0.184161515023167 -6.2136655e-05 0.13871555325 -0.108149563016667 -8.18471283333333e-05 -0.00162120216666667 0.0002561639 0.0755717943333333 -0.00111795515 0.00243768951666667 -0.0707817278333333 -0.120483010248333 0.0280260965 -0.00098569045 -0.000553473283333333 -0.00167188183333333 0.0359871176666667 0.000266256333333333 -0.0339757301666667 -0.04189219191 6.35172978333333e-05 0.000233159066666667 -0.19336589085 0.105473852436667 -3.69443845e-05 -0.000982917166666667 0.0656132967666667 0.000139490411666667 0.001285065 0.127789711333333 -0.232251126666667 -0.00214434883333333 0.102890336166667 -0.00292362116666667 -0.0976722875 6.5735e-05 -0.0041586843 0.187710371316667 -0.000352250066666667 -2.00695e-06 -0.00252048216666667 -0.00116776585 -0.227119699166667 0.073024642 -0.00081148805 0.00293957066666667 -0.00155087090666667 0.042985393 0.0033080605 0.0105056402333333 -0.0320613338333333 -0.000383868166666667 -0.029765011 6.58758666666667e-05 0.06937834 0.0786743302166667 -0.199164740736667 -0.000106297266666667 -0.000601679 0.1553167104 0.0868987022 -0.00148104608333333 0.00080011925 -0.00150082641666667 -0.0368423711666667 -0.0415095808833333 -0.00370936181666667 -0.128458663333333 -0.208223630666667 0.146348377383333 0.12428008075 0.0250682278833333 -0.048843338 -0.123788747666667 -0.04818280085 -0.0837631345166667 -2.20713333333334e-05 7.88947833333333e-06 0.0429835513833333 -0.0059894255 0.003615615 0.0771074335166667 -0.00932926 0.00018126589 0.0495747118333333 -0.00122384811166667 4.01399666666667e-05 -0.1088745262 -0.000587222833333333 0.0004310865 -0.137450801766667 -0.1301698981 0.000820751 -0.0977025803666667 -0.0395886266666667 -0.00119851316666667 -4.7494e-05 -0.00114165675 -0.088531847075 0.046944744 -0.0536393321166667 -0.00168168166666667 -0.0178252677166667 0.169804718333333 -9.42403116666667e-05 3.63757816666667e-05 -0.273342148098333 0.000608251333333333 -0.0036322415 0.0152576535 8.28768166666667e-06 0.066777275 0.00242811983333333 -8.90767e-05 0.0004194995 0.058863605 0.0890103146513333 -0.159344479033333 -0.40119564815 -0.0344438667 -0.202632855633333 -0.0424888081666667 -0.0009988276 -0.0233165059833333 -0.0486588242666667 0.00323498661666667 -0.0399615266666667 0.00159845982333333 0.04836503547 0.0010165485 -0.00329197263333333 -0.000774113 -0.0675641258218333 -0.09380809705 0.00151794133333333 0.1466628417 -0.114926215166667 -0.00141271223333333 -0.0474670059666667 -0.148783775 0.0671250413666667 0.00111320916666667 0.141345146883333 0.000231562691666667 5.35544e-05 -0.00614590266666667 0.155767831 0.0759180618333333 0.0132140912833333 2.69012166666667e-05 -0.00109466955 -0.082448225 0.154736849183333 0.233982730145 0.100945889005 0.01342005 -0.000143875345 0.0492162643333333 0.0126458059633333 -0.0083523315 -0.158357289051667 0.006855489 -0.000649821 -0.0342951115 -0.049319554 -0.132153290566667 -0.00221563183333333 -0.000153768291666667 0.000247478333333333 0.06975543085 0.07635308995 -0.05909518 -0.109189331683333 -0.00437123116666667 -0.0466286813716667 0.0442916987666667 -0.0302969537666667 -0.0009958865 0.000539475 0.000483665098333333 9.93716e-05 -0.332694789278333 -0.148526708 0.0690733389 0.00131972633333333 -0.144255724915167 -0.1131621139 -0.010550963 0.000877080666666667 0.0004173995 0.1142895353 -0.0995912253833333 0.145857660833333 0.0019259776 -0.00285646551333333 0.147484491836333 -3.066895e-05 0.00111627056666667 0.00129866058333333 0.0019417354 -0.132271292 -0.0369172298333333 -0.107443235333333 -0.00044053173 -0.0927647615 -0.000357802366666667 0.0218127251833333 8.36451666666667e-05 0.0905023001666667 -0.0121726786666667 0.0118917132 0.000223921083333333 -3.6583e-05 -0.0308631099 0.202604192883333 -0.00056303156 -0.00033847165 0.0622688695 -0.000378039478333333 0.0344570176666667 0.0339884087166667 0.129088014166667 -0.0510056934016667 0.0670216145833333 -0.00113612713333333 4.90499166666667e-05 -0.0008523967 0.00407381383333333 -0.103425269408333 -5.76209999999999e-05 0.297810517166667 0.00237365166666667 0.0006303809 -0.0581749718333333 0.000731396733333333 -0.1064670465 -0.307545968666667 -0.15044291105 -0.0808231230166667 -0.000177160833333333 5.45185666666667e-05 -0.15155461 -0.150077655 -0.0970779884833333 0.0659897729816833 -5.55954e-05 0.00149322922333333 -0.0021864698 -7.7552775e-05 -0.0369688923866667 0.000335330183333333 0.0326350229738333 0.0003529038 -0.000911036566666667 -0.000412318833333333 0.00044906571 -0.0184259956666667 0.000750298183333333 -0.12653508181 -0.119180163383333 -0.112420898333333 0.03469824195 0.0493454434640333 0.0372682713333333 0.214272262916667 -0.153915684233333 0.243693661666667 0.0023873385 -0.000329467983333333 -0.00171226134 -0.0142505164166667 -0.148678530933333 -0.117961528726667 0.00988988483333333 0.0692579486616667 0.000583739616666667 0.00122409616666667 -9.90439999999999e-05 -0.00134461816666667 -0.000220870638333333 0.0526429639833333 -0.101683511 -0.000484311583333333 0.138041086016667 -0.0411693536333333 0.0369206531666667 -0.0867996733333333 0.0350166845 -0.0403238436666667 1.06183333333279e-05 -0.0364735898233333 -0.118386889043333 -0.179503506566667 0.0038678895 0.0154868647166667 0.0638236019 0.0823949333333333 0.0355424662 -0.000132226583333333 -0.000866399083333333 -0.0288175286206667 -0.119276298666667 -0.103721592683333 -0.225872925833333 -0.307540479525 -0.0329002477666667 -0.316032828333333 -0.00033315295 -3.60528333333333e-06 -0.135290528333333 -9.27253333333333e-05 -0.000421027166666667 0.084970817 0.150706982833333 0.155878833 -0.0519494225166667 0.000642938533333333 -0.0776397917333333 0.0586718668333333 -0.00106585793333333 -4.2036562e-05 -0.0366918894833333 -0.0005659355 0.178817792783333 -0.0617536214166667 -0.00695889956666667 -0.0029841145 -0.00112103219666667 -1.12089833333333e-05 -0.00048334825 -0.000132478356666667 0.0809801435 -0.110766282933333 3.78128666666667e-05 0.08037728455 -0.000376763333333333 -0.179056007383333 0.0589239734666667 -0.00362360695 -0.0873747735566667 -2.63343216666667e-05 -0.178160523783333 -0.0687174453666667 0.110644963666667 -0.116047572833333 0.000188726333333333 -4.066555e-05 -0.0373786228 -0.000880936866666667 -0.161782565216667 -0.00275969933333333 -0.000187024978333333 0.226502772353333 -0.228765366666667 -0.0729101239666667 -0.00107617266666667 0.0350346499666667 0.123854140166667 0.196268914333333 -0.000138418333333333 0.000589023366666667 -0.0225227283333333 -0.0659157166833333 -0.169451176333333 -0.1061928655 0.000296201666666667 -0.04532262855 0.108040102683333 0.0994400131666666 0.0677093505 0.168929421666667 -0.000258624916666667 -0.277385971 -0.0102594 0.0001116929 0.0480481730133333 -0.0933851807 0.180547040968333 0.0216526726666667 0.000318967748333333 0.055794635 0.00255369592833333 -0.0771152383333333 -0.0024670465 0.00129438256666667 0.0099066249 0.143559838 0.0996899524333333 -0.0743002490666667 -0.0754234455 -0.00149189733333333 -0.0307217554619667 0.00079070905 0.000558709966666667 -0.0993709991666667 -5.07097966666667e-05 -0.0012024289 -0.000167672045 -0.142947097178333 4.745795e-05 -0.0188188505 0.000619354333333333 -0.0826786496666667 -0.0932365706533333 0.061044762865 0.0143588713666667 0.0747840820166667 0.23077245575 0.0012471035 -0.000261457416666667 0.000813149166666667 -0.0559300416666667 -0.000672684983333333 0.1033898612 -0.000552287916666667 -0.0536601458766667 -0.2441214 -0.169465934333333 0.00388675 -0.312807954995 -0.0663957561666667 0.000939572 0.0478831194666667 0.00627145383333333 0.0007281543 -3.61851666666666e-05 0.000520338833333333 -0.00078525365 -0.00118479211033333 -0.00107458776666667 0.0510547515 -0.00187986483333333 2.24033333333333e-05 -0.00153660023333333 0.153313062116667 -0.0008204245 0.0002361695 -0.0123235271666667 0.000738463166666667 -0.14294155245 0.0547440598333333 -0.016048909 -0.10464317955 -0.178243750483333 -0.160054056546667 -0.0514805039666667 -0.0678064099833333 -0.000315199333333333 -0.143056550516667 -0.244169333833333 -0.146886308033333 0.000416465833333333 -0.00146409416666667 -0.000827563941666667 -0.1387482138 0.199381351866667 0.000710399316666667 0.0446779688833333 0.0667573001666667 0.00413534058333333 0.000186009 -0.132911372333333 0.1143913445 -0.000725387166666667 -0.14023327265291 -0.1412650605 -0.004087874 -0.0344579781666667 -0.1401471695 -0.0547975018333333 0.0001444295 0.000795416833333333 0.0038743255 -0.00179457218333333 -0.195917571166667 -0.0041018265 -0.00183783 -0.00181756183333333 0.00241953966666667 -0.000212949131666667 0.0483781671666667 -0.000856576266666667 -0.000497738233333333 -0.00686406165 0.0782654678333333 0.00371899983166667 -0.0953272316333333 0.0337577916666667 -5.69206666666667e-05 0.09504185888 0.242139326666667 -0.159709844366667 0.0652879938333333 -0.0766548915 0.00130885066666667 0.00253673608333333 -0.0783729913 -0.0038798505 -0.0014354435 -0.0583486643 0.179495487 0.000394268733333333 0.0543932742 0.113429580335 0.202456247633333 0.148296683166667 0.001052999 -0.10402746623 0.0880090886666667 -0.0858657843333333 -0.0532029436333333 -0.00458323225 2.93072666666667e-05 -0.118849756033333 -0.164279255 -0.0245635510833333 5.28425416666667e-05 0.113585315633333 -0.0601865239816667 0.000890591833333333 -0.105260618333333 -0.00567970616666667 -0.000645141833333333 -0.051081812 -0.00059858855 -0.00343959883333333 0.0020823173 0.0128767052833333 0.279337334633333 -0.000161928833333333 -0.000123664883333333 -0.0101661461666667 0.000346478516666667 0.113453727766667 0.0877395529333333 0.0637377986666667 0.165013378833333 -0.00138445125 0.0957804585166667 -0.233191706 -0.0201964356833333 -0.0347137859383333 -0.00257504016666667 -0.0008514085 -0.0979047898333333 0.0191292905 0.0933603 0.11948821555 0.0115406805 0.155664551833333 0.176524075216667 -0.0004489793 0.000366603333333333 -0.0526810039333333 -0.00494183466666667 0.0831646116666667 0.03259080295 -0.0001303237 0.0981343868333333 -0.00267233598333333 0.0426851055 -7.50396e-05 -0.032669157 -0.118498199073333 -0.09602696795 -0.00181771861666667 0.00213903531666667 -0.000332419766666667 7.796905e-05 -0.0884843143166667 0.00592957348333333 0.00265472023333333 -0.0865211235 0.00138390716666667 -0.000164181655 0.0915022111666667 0.05182396006 0.0013322135 0.000407577316666667 -0.000361550221666667 -0.0190690698333333 0.0642528356333333 -0.04428797894 0.05831592145 0.00276291266666667 -5.30256499999999e-06 -0.0359766492 -0.108738580836667 0.0868854933666667 -0.0669225993683333 3.17291e-05 -0.00113166838333333 -0.0026850787 0.00137986825 0.0158049741166667 -0.08647398992 0.0623062025516667 0.0552632217 0.000571495083333333 0.0001525165 0.0006893718 -0.0271378548666667 0.00375642383333333 -0.1156905225 0.0136791228383333 0.03072940985 0.14106590595 0.00134789466666667 0.00358036583333333 -0.0314517473333333 0.000487753 0.1343167269375 0.0959776106666667 0.000194760616666667 3.70625166666667e-05 0.00213434741666667 -2.56375333333333e-05 0.00485072616666667 -0.000125495283333333 -0.00427275533333333 -7.36125666666666e-05 0.0039126097 0.132522516535 -0.00157610468883333 -0.006813431 0.0337854745 -0.00194354766666667 0.00118424781666667 0.00023079635 -0.003369299 0.2260398866 1.79041583333333e-05 -0.0417371466666667 -0.0872109216666667 0.0638090146833333 0.0758201926183333 -0.0619929067833333 -0.142313179041667 -0.125842613583333 -0.00812839833333333 -0.1183125035 -0.000301408883333333 0.0389364151233333 0.237435394283333 0.00518981716666666 -0.08003959605 -0.000883473833333333 0.00021492965 -0.000311066833333333 0.0889195596666667 0.000749616333333333 -0.0609690405 -0.0231471885 -0.2413824735 0.00979870158333333 -0.00138692966666667 -0.04413313846 0.054852913 -0.328951333333333 -0.000727604683333333 -0.02445315285 -0.0217091241833333 0.097793011 -0.355183145 -0.0215110934983333 -0.00108228383333333 0.0687184140833333 -0.0656356854 -0.00561954166666667 0.08159885939 0.0001332375 -0.0464542016666667 -0.113638537133333 0.0551560776666667 0.000430059683333333 -0.00164768016666667 -0.205404639333333 -0.148844923333333 -0.000134705 -0.475030445 -0.433458309201667 -0.0491834665 -0.293444561416667 0.00042208115 -0.0899071893233333 -0.148747646416667 0.135713718383333 -6.04080333333334e-05 -0.126008465746667 0.00201886316666667 -0.0299689806333333 -0.0930304532666667 -7.63100166666667e-05 -0.00193139666666667 -0.0601452791666667 -0.042371685 -0.0382577286166667 0.0278008732416667 0.0004999005 -6.85956966666667e-05 0.0138139315333333 -0.228997922833333 -0.0706960036333333 -0.00043343875 -0.0880745839466667 -0.146081115166667 -0.0985510221666667 1.15017383333333e-05 -0.0173147282333333 -0.0445677249166667 -0.06134184475 -0.149005950356333 -0.102512638333333 -4.71687833333333e-05 0.166652393793167 -0.000697094666666667 0.00113788433333333 -0.00132812666666667 -0.116959104300667 -0.15500955 -0.103570454158333 -0.04905233365 -0.000874927166666667 -0.0358745865 -0.0005419525 -0.118985193216667 -0.0543621621666667 -0.000135994983333333 0.161238588666667 -0.2500908933 -0.159624972283333 0.000254241033333333 -0.085489906 0.0445467758933333 0.2337382485 0.155739437666667 -0.0256435025 -0.0251262845 0.053742404265 2.13298333333333e-05 0.102728297 0.00679613233333333 -7.34755833333333e-05 -0.165160271016667 0.001165452 0.0854104010833333 -0.0050542005 0.0342008656666667 -0.00181405483333333 -0.0738429953333333 -0.0002550987 -0.000139301848333333 -0.000633356333333333 -0.000482190216666667 -8.49285e-05 0.17146366033 -0.129106756296667 0.104531852316667 0.131841575823333 0.0227963195 0.0959692621333333 -0.0668887482 -0.0226892422 -0.00196597093333333 -0.000998633 -0.159630631695 -0.00431663316666665 0.172338167 0.00267013475 0.1864772201895 -0.1351164815 0.000880613088333333 0.119515933283333 -0.02035296165 0.000667938433333333 -0.0511009287666667 0.000733671666666667 -0.1631488795 -0.0298511173666667 -0.0858954196333333 0.03279504916 0.000438626833333333 -0.000916299588333333 -0.020688955805 0.0800256441666667 -0.00289658383333333 0.0374432833333333 0.0008268296 0.158827088666667 0.166728794833333 0.000931832666666667 0.00011879765 0.0246789128666667 0.2213848715 -0.0203690695483333 0.0487090733333333 -0.000726263883333333 0.00763170333333333 0.000470193166666667 0.02374366265 -0.00189860383333333 -2.53179300833333e-05 0.0692104174983333 0.154518180333333 -0.000701223683333333 0.0010524115 0.000277498083333333 0.0363005913833333 0.00305712958333333 -0.119310745833333 0.00143290833333333 -0.00329003183333333 -0.169380775 0.0160118433333333 4.4564365e-05 -0.197317765466667 0.0745103371583333 -0.000497694283333333 -0.000284040833333333 -0.1815549643 -0.000139200666666667 -0.060936787895 -0.02871836835 1.165175e-05 0.0879785471833333 0.0491416178166667 5.25094793333333e-05 -0.110400204 -0.000307033833333333 0.000476666333333333 0.0120022061666667 0.144115564166667 0.147008722833333 -0.005860025 0.0979138166666667 0.208701809 0.0138981071666667 0.00616848365 -0.073687761 -0.0388487781783333 0.000497018783333333 -0.00588823516666667 0.0609212678333333 -0.00639536083333333 -0.000480711666666667 0.0635142789 -0.0001749345 0.0566400018333333 -0.0858462035 0.00729498483333333 0.221754816833333 0.0411785254766667 -7.67117833333334e-05 0.00846361083333333 0.185466238 -0.0030347468 -0.0780338713333333 -0.0146608328333333 -0.0472647518333333 -0.000167133833333333 0.00101122473333333 0.0375529537166667 -0.0006278366 0.000188648516666663 0.2617173805 -0.119343635435 0.000159242833333333 -0.0322250365 -0.00643664862333333 -0.0906006937666667 -0.102662640156667 -0.031196675 0.116085254316667 0.00773084616666667 -0.122054598433333 0.00031678305 0.00128288716666667 -0.1737636094 0.163671103333333 0.000167297166666667 -0.000134437333333333 0.0528978730333333 -0.000323600833333333 0.0455453766333333 0.0812681961666667 -0.000781951383333333 -0.0388650554 0.0150427365 -0.000202685166666667 0.0655036150166667 -0.0182016106666667 0.000111670976666667 -0.0502926863333333 0.00112907856666667 0.0383576668333333 0.000125599431666667 -0.000107223083333333 -0.0756481712145 0.00283905933333333 -0.198460248416667 2.624805e-05 0.0237804658333333 -0.0234693845666667 0.000325753333333334 0.000229779416666667 -0.0711556265166667 0.0707450889666667 -0.1402423364 -0.0206308842136667 -0.0643807228666667 0.000231182798333333 -0.105558690133333 0.000117358083333333 -0.310261368333333 -0.0231174939 -0.0016739341 0.0007127625 -0.00427078866666667 -0.000310157166666667 -0.000241618465 0.00572493733333333 0.0398031801666667 0.0456068678333333 0.000475222 -0.0935532633333333 -0.0588312604 0.001259805 -0.148898199166667 0.00101024146666667 0.00120608863333333 0.0261578496666667 5.85685666666667e-05 0.00298210283333333 0.0382836308 -0.00598147166666667 -0.274332293716667 0.091755002 -0.000400315761666667 -0.0587743802633333 0.000768760933333333 0.0741925410333333 0.0682560511666667 -0.231102667133333 0.0103521305 0.00431050316666667 0.0120259766666667 -0.00042402165 0.0296251547333333 0.000870280166666667 0.0813252881333333 0.0977111078333333 -0.167665778783333 -0.000718178666666667 0.00405587703333333 -0.000251047583333333 0.0596565505616667 0.125489517833333 0.000476662333333333 -0.0270937271666667 -0.0004545032 -0.00383362983333333 -0.000604560733333333 0.0624037176666667 -0.242714711 0.096033267 0.0528093227 0.116163353833333 0.0865377174516667 -0.212573502166667 -0.0722516852 -0.0662839576 -0.0002686225 -0.104109002666667 0.000596809166666667 0.000326016666666667 0.038258173 0.0814667089383333 0.00388505733333333 0.006490144 -7.96199166666667e-05 0.00247972333333333 0.000170315833333333 1.04453e-05 -0.00273062888333333 -0.0423613662666667 -0.0243794444166667 0.000225803216666667 0.0870683051166667 -0.000545018 0.000299889183333333 -0.00578816145 -0.077269484015 0.0712859225 -0.0945468031083333 0.0953940102666667 0.00261590993333333 -0.1341282825 0.102615476666667 0.0830284039366667 -0.033989514 0.0506597524833333 -0.000325084 0.0285739174 -0.0212990844 0.0821784456833333 0.130681264083333 0.130038548766667 -0.000283094633333333 -0.000196192880333333 0.06088744 -8.65232483333333e-05 0.0620738316666667 -0.0001325425 -0.000203716 -0.34003286 0.055183064935 -8.55096666666667e-06 0.0575535506555 0.000308063483333333 -0.111101203366667 0.0487966608666667 0.0553174916833333 -0.180319717485 0.0246943798333333 -0.165439351983333 -0.198511193533333 7.34975333333333e-05 0.048984303 -0.109737973683167 -0.245902032833333 0.149054827 3.9361415e-05 -0.0442921056316667 0.0709814404266667 -0.00702260578333333 -0.2718704027 -0.000796495333333333 -0.00165630133333333 7.63245e-05 -0.122547284833333 -2.00114333333333e-05 -0.288217940466667 -0.0356099722 -0.0467139206666667 0.05902224495 4.568565e-05 -0.0600904504833333 -0.000118571666666667 0.2320466415 0.0121985002333333 0.0974396047833333 -0.000842101516666667 0.0376986603333333 0.0023669874 -0.000254942433333333 -0.0321313706666667 -0.0332916811666667 -0.000127892783333333 -0.000127097 -0.0108112361666667 -0.0183331677 -0.000361488333333333 0.001656764 0.0787399693333334 0.0176006300583333 0.22331425425 -0.09988607625 -0.114861233666667 -0.0318799960416667 0.0010421985 0.000205527203333333 0.000693349395 -0.000307653666666667 1.645475e-05 -0.0417002008333333 0.0886194811333333 0.0320291278333333 0.0673497556516667 0.209006257666667 0.0439508723333333 -0.0002655355 0.09515803005 -0.0336903545 -4.667975e-05 -0.0057315955 -0.0002931645 -0.000148975666666667 0.00064467655 0.003072136 -0.0325497263333333 -0.000266293333333333 0.0897175947333333 -0.0443984536833333 -0.00387405231666667 -0.00164973471666667 0.0017550325 -0.00107471523333333 -0.0095915555 0.0931977395 7.03355166666666e-05 -0.0893336439781667 -0.000122450966666667 0.0586956708333333 0.1081502754 0.0402381432666667 0.0908690824833333 0.0685471268833333 0.0778975538333333 0.168268115783333 0.352804677016667 0.108549455833333 0.122451338966667 -0.000581915516666666 0.0013073855 4.84688166666667e-05 0.000199444 -0.00451487608333333 0.0595156433033333 -0.110744137666667 -0.0733384369833333 0.0879485648 0.0554407202366667 0.07026957 0.0428977514333333 0.00177482716666667 -0.000604348333333333 -0.0005435325 -0.000722809666666667 0.00195536766666667 0.02616914 0.0786604678666667 -0.0815962658861667 0.0676265275333333 -0.00518166891666667 -0.0324952797833333 -0.004285303 -0.025550035 0.0824857821666667 -0.0447820963333333 0.00145246333333333 0.0267876967 -0.0566956366666667 0.000419220283333333 -0.0002811905 -0.12754556495 0.0577484358333333 -0.0227774713 0.000290764133333333 0.000932010666666667 0.000166217666666667 0.0775441201166667 -0.359407586666667 0.0397225458333333 6.68999999999999e-07 0.0338576206666667 0.00128092885 0.0628661235833333 -0.0425651475 -0.00129917066666667 0.00938294666666667 0.0523698575 -0.000120051683333333 -5.48865396666667e-05 -0.000217077433333333 -0.134390466 0.0310643303333333 0.000518443233333333 0.000175508 0.000248356266666667 0.0627004870628333 -0.22987957266 -0.17066862182 -0.00180474116666667 -0.00015259661 -0.000108048646666667 0.00426860795033333 0.2627475915 -9.019045e-05 -0.08640487245 0.07649445348 0.000302926833333333 0.00346203366666667 -0.0506755258333333 9.464235e-06 -0.0372013131666667 0.252268209833333 0.0496831256733333 0.0639821233333333 0.146729299701667 0.1739708832 0.00600855723333333 -0.0970802283333333 -0.01028536705 -0.00145735916666667 0.00104421599 -7.80165666666667e-05 0.0644014656666667 -0.00140028166666667 -0.0022631493 -0.00888831892833333 0.0792186118333333 -0.0440477310333333 0.0559925039166667 -0.00279129116666667 -0.147578066 -0.00060821245 -0.0001275377 -0.0336600068333333 -0.0159795273166667 0.195265268633333 -0.00220343478333333 -0.07033314761 0.102869224153333 0.0975313796666667 0.170551845578333 0.0313282065166667 0.289599840866667 -0.0261337841666667 -0.0169710460833333 -0.0436682369 -0.0798273673333333 0.14501460249 -0.169595555766667 0.0228958632833333 0.05452995594 -0.06175815805 -0.00484520357333333 -0.0215906987083333 -0.0618141171666667 0.118370777816667 -0.0714260921166667 0.10995315415 0.0600681723333333 0.10997007955 0.171488000616667 -0.0978068383931667 -0.11226081835 -0.00141727616666667 -0.226931503666667 0.00203479118333332 -0.0768150515216667 -5.69282e-05 0.00115539166666667 0.124636526183333 0.0807078571666667 -0.0352878708333333 0.000728887416666667 -0.001332268 -0.239372366216667 -0.146675903166667 0.00015001565 0.112672149883333 0.00723316583333333 0.0229127721666667 -0.0304477510666667 -0.0624114291666667 -0.101090420133333 -0.11836867975 -0.0437024927 0.0525982581666667 -6.46150166666667e-05 0.0210363181666667 -0.0736671288 -0.03155906599 0.0774375556833333 4.66438e-05 0.104361829525 -0.0767260769833333 0.003850639 -0.00474173545 0.000397181166666667 -0.0272315973166667 0.0307788832 0.1199802245 0.000104193066666667 -0.0370118390666667 -0.0444462363666667 -0.0044638615 -0.0474391479 0.000231693333333333 0.122126929498333 -0.0947693944333333 0.0571708063333333 0.160323782473333 -0.000613120906666667 -0.3019313215 -0.0082571705 -0.000781926333333333 0.0139801148666667 -0.0254532641666667 -0.00160686333333333 -0.142599838 -0.00361673366666667 0.0137709706666667 0.003245489 -0.0134262723166667 -0.0003872035 -0.0485469503333333 -0.0573872355033333 -0.0015565205 0.0931979453166667 -0.1371542575 -0.00788534016666667 -0.000695064166666667 0.0398341212333333 0.045325836485 0.00148890906666667 0.000227301916666667 -0.0644706509665 -0.2007066643 -0.00211075183333333 0.0574426295166667 -0.0572396373888333 -0.132463839088333 -6.8023605e-05 0.0557874562933333 -0.02440731013 0.142498964333333 -0.0408124476666667 0.00179119283333333 0.00114182816666667 -0.0600471488 0.155104225166667 -0.171565423166667 0.13129997558 0.123168035233333 -0.03681149535 -0.112295102338333 0.121355025666667 0.0713767608 -0.0564455411666667 0.0183685026883333 -0.00921806983666667 -0.0014331055 -0.238451888666667 0.000171854683333333 0.00393812016666667 0.118025010166667 -0.103687058333333 -0.000215783066666667 0.01149673835 0.0579572125833333 0.156353237 -0.000840919333333333 -0.00121557553333333 -0.000174826166666667 -0.0225164684833333 0.00186949333333333 -0.00341779266666667 0.0016121725 0.263938730736667 0.091697962 -0.0647275881666667 0.0120691481033333 0.0870644101666667 0.0188357425 -0.000965628716666667 0.00638054938333333 -0.00212634683333333 0.000595763 0.000634127 0.000101509666666667 0.00129065333333333 0.000880938833333333 -0.000991069473333333 -0.0943904226666667 -0.0539272856666667 0.002464727 0.0784682766666667 -0.0632166026333333 -0.0544354106333333 0.0685115655 -0.0388547027833333 -0.0325067033833333 0.0133056845 -0.0284000021666667 0.00131385433333333 -0.00136648366666667 -0.0004080295 0.0714465433333333 0.00149162066666667 -0.000771268416666667 -0.0697950269316667 0.000347252366666667 -0.0426632176866667 -0.061236888 -0.000366385871666667 3.15571016666667e-05 -0.00022046465 0.0432722667166667 0.0003793603 -0.0933479811333333 0.0771428983333333 0.0430573866666667 -0.142788999535 0.00282562633333333 -0.243259925333333 -0.00207425357833333 -0.225857511846667 0.0972134067666667 -0.0686223353333333 0.0363563145533333 -0.102923307233333 0.000207906433333333 -0.0270790508833333 -0.111768616666667 0.0516720275 0.0154046444666667 -0.160627134333333 -0.1365944 0.0021848505 -0.000692717433333333 0.000551368 0.00721082526666666 -8.33092666666665e-06 0.0151344855166667 0.000203628556666667 -0.000178610283333333 -0.12721065945 0.0410877403333333 -0.000648794833333333 0.0663754936666667 0.00130765516666667 0.130017215858333 -0.0715171176533333 0.000891078193333333 0.06703493159 0.00109648783333333 -0.001032181 -0.00029543685 -0.0474018062 -0.0214678773666667 -0.00338609365 0.036633896405 -0.000247003416666667 -0.0013487301 0.00077823005 -0.039547797 0.0877505405266667 -0.204866257401667 -0.0799788891666667 0.000249681366666667 0.0990216234466667 0.00314031151666667 1.658924e-05 -0.0867803189166667 -0.000565672133333333 -0.00204197135 -0.0942772122333333 -0.000173476166666667 0.000522076166666667 -0.0309630732966667 0.086705521835 -0.000762624766666667 0.09045181765 0.0837556277666667 0.131315015733333 -0.0319780577166667 0.000419002616666667 0.000117318516666667 -0.0610156718333333 0.0769253018333333 0.000396958 0.117392415 -0.000369293283333333 -0.06237443645 -0.0406422265333333 -0.0340409122 0.0144268465 0.00089683495 0.101182042166667 -0.0311389381666667 0.00030379095 -0.00173780303333333 -0.0002018413 0.0040611005 3.02045e-05 -0.310045952066667 -0.1321621615 -0.0131740883666667 0.03970164255 -2.65031e-05 0.000577048416666667 0.0558638374666667 0.00082685365 0.00156410933333333 -0.00211190416666667 -0.05732557595 0.000678765666666667 0.1077059515 2.69364166666667e-05 0.000427509366666676 -0.12360726443 0.166323432266667 0.0054602399 -0.00224650283333333 -0.0800204927733333 0.128607876833333 0.143265343 0.190241488166667 -0.164757342966667 0.0422024806666667 -0.139637589533333 0.00718371985 -0.000687511 -0.192242089333333 -0.0322602510366667 0.0967375224333333 -0.0348949688333333 0.090087699535 -0.0889192652 -0.101922486441667 -0.00142092333333333 0.00081451755 -0.181064057333333 -0.115731005166667 -0.0833679893333334 -0.216056454833333 -6.03499999999999e-06 -0.000871510666666667 -0.0891281902833333 -6.54251166666667e-05 0.00375776835 -0.0583015356666667 -0.0013784185 -0.0705934266183333 0.00125509583333333 0.000782747833333333 0.0506817068333333 -0.00340775525 -0.0370436897333333 0.0238859583166667 -0.009722813 -0.145110319786167 -0.056778394513 -0.0583863486166667 -0.00029746012 -4.8769e-05 0.00384386933333333 -0.00304403533333333 -0.00183925405 -0.0009251435 -0.000755639 -0.000483645866666667 0.010463836 -0.08056256225 0.000198273916666667 -0.0927499009166667 0.00099315625 0.000825656883333333 0.001346919 0.006446349 -0.0809752935 0.1976019685 -0.000186893416666667 0.08528782835 0.000501664333333333 0.27320780465 0.011599649 0.09388566065 0.00054081985 0.173873666833333 0.0568470941666667 0.00275301281666667 -0.000277283596666667 -0.0012234565 -0.001278740025 -0.0733048538 -0.161411715558333 -0.068254417935 -0.0407419523166667 -0.0810484089833333 -0.0003055725 -5.1809885e-05 0.002571893003 0.000540934666666667 -0.0004341215 -0.105095203333333 0.000642461166666667 -0.152242856666667 -0.0534272332166667 -3.82180333333333e-05 -0.00207661566666667 -0.0799693308333333 0.026704001925 0.000304289666666667 0.000376656333333333 0.0375705443333333 0.000250148575 -0.041964049 0.110398584 0.158081548333333 0.0020879105 0.000307900633333333 0.138084414513333 0.0334863333333333 -0.0011180255 0.000843395666666661 0.12668549 0.0208990066666667 0.00155893166666667 -0.0113742766666667 -0.00446985783333333 -0.0167397715833333 -0.000781495666666667 0.246760968715 0.312684761216667 -5.90076066666667e-05 -0.003327956 0.0588911558333333 0.000809286633333333 -0.0418681138333333 -0.00590174533333333 -0.0765985546666667 -9.29315938833333e-05 0.000807180833333333 -0.000937421816666667 -0.000274710033333333 -0.170413071548617 -0.139153929333333 0.000961313166666667 0.0796022039133333 0.00262184773333333 0.000793658188333333 0.00781371666666666 9.4277e-06 0.0430963601666667 0.112305095183333 0.00608500166666667 -0.162003777116667 0.1377816865 0.000191351863333333 0.00656412486666667 0.0286908223833333 0.0136180901666667 -0.0504338 0.000145189633333333 0.131120235233333 -0.147808849216667 -0.0184292406733333 0.0356459861333333 0.001307802 0.0637914557333333 -0.000142695966666667 -0.0554444427 -0.108040597866667 0.0455528313333333 0.102275588333333 0.0934986275366667 -0.0137069113833333 -0.0507243891666667 0.00156636616666667 -0.0663196368333333 0.0029379735 -0.000104462433333333 0.184152340833333 0.00269620083333333 -0.0595021861666667 -0.000103955833333333 0.0182325633333333 0.04283724145 3.06753666666667e-05 -0.0524551888 -0.211491160133333 -0.110801195533333 -0.145042181633333 -0.000966359133333333 0.0667357930666667 -0.0627860382333333 0.00920908783333333 -0.230046569223333 -0.0442469164666667 -0.178962365 -6.56815e-05 0.0233210326666667 0.00208120118333333 -0.159620788466667 -0.22555006085 -0.0842680617 -0.0950876464833333 0.0455286588833333 -0.000936166 0.00175786214666667 -0.117997639 0.000110585773333333 0.134510241666667 -0.000620296666666667 0.0015214974 -0.047130073 -0.0672692892316667 0.0333385988833333 -0.1306907725 -0.0952204961666667 -5.93056833333333e-05 -0.0554473748333333 -0.000399401 -0.0913069956383333 -0.21536275005 -0.000665193116666667 -0.0683152873333333 -0.350142673966667 -0.1698887345 -0.2685051159885 -0.108302189816667 -0.2671220545 -0.0198896885 -0.121892186235 -0.0167436553333333 -0.164656080316667 -0.212306836256667 -0.00040133892 0.100316626833333 0.0504264661666667 -0.107631844333333 0.00247644126666667 0.0001450202 -0.1482041671 0.0502347347766667 0.154731651583333 0.000138770333333333 0.00182172205 0.004854753 0.0229263033333333 -0.0378286026666667 -0.0306931284833333 0.0952349368 0.149886595833333 0.0988112948938333 -0.10301549185 -0.0888938978833333 -3.32126166666667e-05 -0.1195187963 -0.270376371433333 -0.0016276045 -0.0445339923833333 0.0613607263333333 -0.000235089833333333 0.100491465 0.00106255585 0.00180479533333333 3.781239e-05 -0.00270409033333333 -0.100732401833333 -0.00013010345 0.000457019433333333 -0.00467910833333333 0.102172769375 0.119511898833333 0.001622714 -0.004981832 0.112495503416667 -9.78466466666667e-05 -0.000933273366666667 0.00206861281333333 0.0652952118333333 -0.01074242569 -0.00232503383333333 -0.00793708333333333 -0.226613553283333 -0.1975432646 -0.0908951488333333 -0.0200811013166667 -0.0328692126666667 -0.23001129775 -0.109676574433333 0.0487138015583333 -0.0747684861666667 -0.0296715708766667 -0.10623440465 -0.1607913130925 -0.137924015 -0.151952301 -0.00021726795 0.0443383806666667 -9.67800166666667e-05 -0.15043876555 -0.220701842666667 -0.000416251816666667 0.000187925166666667 0.109591766508833 0.386727371316667 0.0323606025666667 -0.0928878303166667 -0.1577966342 -0.000115890433333333 0.00192346443333334 0.169265279416667 -0.0474356426666667 0.000605293 -0.00157925445 -0.000458562333333333 -0.0226149154833333 -0.000151331233333333 -0.1754715884 0.081372965 -0.016465484 -0.000786436595 -0.000991585166666667 0.101947725016667 0.0810717911383333 -0.078449544235 -0.0010163265 -0.04429802545 0.0573960148333333 0.0854851791833333 0.1180756208047 -0.180797024601667 -0.118807132166667 -0.00175855176666667 -0.0005921032 -0.000397123166666667 -0.0182329311166667 -0.000419590633333333 0.0367569731166667 -0.0009984445 -0.1745194057 -0.233368575 2.97491816666667e-05 5.855415e-05 -0.0005015746 -0.000920235066666667 -0.0493607366 -0.0809064954333333 -0.0735980644183333 5.22132083333333e-05 0.0803585356333333 -0.000876766833333333 -0.000432437383333333 -0.000248158166666667 0.0225630478333333 0.00418412615 -0.00270317983333333 4.39984466666667e-05 0.09298026985 -0.0935507093216667 -0.04405968085 -0.05636703085 -0.00372503116666667 4.14665216666667e-05 -0.118971662333333 -0.000676664466666667 -0.00285425875 0.000716674916666667 -0.0684607728333333 -0.0740473072166667 0.00064435915 0.0004723875 0.049319012 -0.00215463993333333 -0.0586620618333333 0.0314597416666667 -0.000328565526666667 0.013410437535 -0.08151569495 0.01483072858625 -0.03042319285 3.16013833333333e-05 -0.0126746349641667 0.000673854758333333 0.043918415 -0.000284702925 -0.000701969816666667 -0.34278966715 0.100658628333333 -0.0746347156666667 -0.0476928083166667 0.000994622166666667 0.0594544198 0.000555059166666667 -0.245304082636667 -0.0628188133166667 -0.000820467651666667 -0.0601146258333333 -0.149596076666667 -0.0887348671716667 0.00201979733333333 -9.84370666666667e-05 -0.0426412492333333 0.0709107673333333 0.001074302 0.003256341 0.00233800216666667 -0.0105281327183333 -0.0726056776333333 0.000225249083333333 0.00244876958333333 -0.00154518666666667 0.0115956620833333 -0.0138000473333333 -0.122735531116667 0.0195324164833333 -0.161636007133333 0.16288994245 0.05307484465 0.120941532166667 0.0001072042 -5.49935666666666e-05 0.00231555683333333 -0.0334154011833333 -0.00221297957666667 0.0372880033333333 0.0820784861666667 0.00180158833333333 -0.095732317 0.0113069576666667 0.14015609842 -0.000130152465 0.2940628875 0.1922874209795 -0.136730378833333 -0.0189674791666667 -0.000910055166666667 0.324205861166667 -0.0272562423333333 -0.00027114755 0.0188629323333333 0.125451608833333 -0.0872485206666667 -0.1812624115 -0.09244020665 0.120205997333333 -0.207244020533333 -0.0725850457633333 -0.1463003185 -0.173632682483333 0.000634034 -0.000210370666666667 -0.000321878383333333 -0.00160422939 -0.152279970166667 0.211806637451667 -0.0270610805666667 0.0139955633333333 0.126334620666667 0.154237189166667 0.151661576666667 0.237500693833333 -0.0291441923166667 -0.0435624853333333 0.27548417483 0.128478628033333 -0.000782492666666667 -0.017836493 0.0989589001133333 -0.00191259066666667 0.0210508372333333 -0.0009043735 0.12577093278 0.000434617366666667 0.00633138416666667 0.0016887367 0.0348053848333333 0.12312293985 -0.000622719708333333 -0.0475187401166667 -0.0015508665 -0.139166161391667 0.000192765516666667 0.1707177265 -0.12728767611 0.219194747966667 0.000526880066666667 -0.000432887 -0.000802833633333333 -0.0348044788333333 0.0349329911616667 -0.0268070506666667 -0.0369323126666667 0.171338916666667 -0.000787942766666667 7.46508333333334e-05 -0.0385882342166667 -0.1185856005 0.000205211 0.165196203333333 -0.000282157133333333 0.0682499156666667 0.001822324 0.000148704333333333 -0.114329766616667 -0.0001146153 -0.0151407516516667 0.249390606333333 0.0821394773333333 0.0672734189 0.262683498 -0.000108925416666667 -9.01565666666667e-05 0.00271048733333333 -0.000414492333333333 -0.181867612866667 0.190276981583333 0.0936881183333333 0.0864265933333333 -0.0239715573333333 0.0434402595 0.0994750553333333 0.0612573461666667 0.0715240816666667 9.34053666666667e-05 -0.0007684885 0.000116771666666667 0.0334451073 -0.116889165716667 -0.085228579 1.03406666666667e-05 0.0931311690931667 -1.00707666666667e-05 -0.0302425111666667 0.0619321921666667 0.000272552166666667 0.131892517833333 0.00123396833333333 0.1021210445 0.0839109195 -0.0919894388833333 0.00013022829 -0.047890501169 -0.08447385715 -0.046349374 -0.10165235 0.03603371115 -0.0050430294 9.57850000000002e-06 -0.0009136525 -0.006664647 -0.00588627683333333 -0.0978940533333333 -0.0001238989 0.00497311196666667 -0.136339063 -0.118173739466667 -0.00366501416666667 0.2275909662 0.0331876903833333 0.1442762077 0.1795518965 0.000918953833333333 0.148537245166667 0.196831128475 0.0406547134666667 0.000784167666666667 -0.0006037219 0.0720759418333333 -0.00111715071666667 -0.0001698896 0.0002556855 0.0496874866666667 0.238862716206667 -0.0528665372 -0.0969412293166667 0.000441518166666667 0.0877844831666667 -0.08517472053 8.508985e-05 0.0962960208833333 -0.000826890333333333 0.00250078781666667 -0.189169361066667 0.035717282 -0.170312471166667 -8.93648166666667e-05 -0.000863379136666667 -0.0380415566666667 0.199602621666667 0.15802644145 -0.0294259145283333 0.0104433526 -0.0997146998333333 -0.321143417083333 -0.0013880455 -0.0331217255 -0.0403607693 0.001641468 0.086871132085 -0.0720070155 -0.0019587623 0.000866938983333333 -9.516397e-05 -1.39100166666667e-05 -0.000736261166666667 -0.0033219203 -0.0206724012333333 -0.000139447415 -0.170062637528333 -0.15802184611 -0.00089150710333333 -6.529425e-05 0.00064618425 0.0545671575683333 -0.0591257587121667 0.0544305763333333 0.198713779833333 0.104390527833333 0.0425605681666667 -0.0281440488333333 -0.00152037435 2.37719333333333e-05 0.281846714866667 4.36525116666667e-05 0.0864695658333333 0.000624091783333333 0.215055244076667 0.138540079733333 0.03395213105 0.171127957666667 -0.0287986663833333 0.00250063726333333 0.029435305 -0.0346786870166667 0.006602331 0.0127256145 0.0782307374666667 0.0989352636666667 0.3289747425 0.257298495778833 -0.111087376411667 0.2018644305 0.12999738787 0.127139048333333 0.126474288333333 5.78021833333334e-05 -1.11231666666667e-05 -0.000313603683333333 -3.243158e-05 0.0282485670333333 -0.0072126135 -0.000275054666666667 0.0224443028333333 0.040662452605 0.0844052623333333 0.000570271166666667 0.134551634333333 -0.0189527216666667 0.000918819666666667 -0.00441997 -0.0928796085 -0.00541101233333333 -0.000745500716666667 0.00639943516666667 -0.0118864741333333 0.120956029166667 -0.0386768795616667 -0.000619495533333333 0.000709228333333333 0.0032871611 -0.000139580183333333 -0.0304381444 0.1766491484 0.000417562133333333 -4.20763333333333e-05 -0.0178387743333333 0.0615908619995 0.000115524383333333 -0.05761457325 -0.000261424848333333 0.0853700061666667 0.0366444486666667 0.172689106333333 0.0112908266666667 -0.0943997798 -0.04245319245 -0.00185473116666667 0.01220574175 0.00087849865 0.0891905343566667 0.128983865 0.0880194133333333 0.05911257115 0.1207335799 -0.165026745283333 0.05127964695 -0.18507199259 0.0080945 0.183994383185 0.229361241533333 -0.0271601638333333 -0.0311991329716667 0.00107625555 -0.0112532856666667 -0.0905302725 0.274342704833333 0.0808054465 0.0910968205 -9.42363733333333e-05 -0.0422514530166667 -1.71994e-05 0.210633309153333 0.000578379 0.00369209045 0.195818644666667 -0.215952545916667 -0.225679936 -0.04299357995 -0.0161835498566667 -0.1464942771565 0.000828900516666667 0.00052246585 -0.000364370333333333 -0.001024845 -0.13470223951 0.02570766997 -0.000521083816666667 -0.04433322283 0.0474958471666667 0.000166013125 -0.046524889 -0.003753897 -0.16329055625 -0.12217206985 0.0006239878 -0.116055977616667 0.0485598501666667 -0.09023954235 -0.056308839 -0.00494761916666667 -0.00472102866666667 0.000380449223333333 0.047470957715 0.0177536016666667 0.0170298714833333 -0.0735375389 -0.0278481111666667 0.00943588323333333 -0.0505843948 0.1048094428 0.2695998631 0.212831711 -0.057043975 0.201205735833333 0.00361826716666667 -0.0619362814833333 0.0294822572166667 -0.0688003243333333 -0.0857969733 -0.0899173318833333 -0.216650679666667 -0.0010964765 -0.155337569316667 -0.0482743537666667 -0.0463203576666667 -0.1871714053 -9.84872166666667e-05 0.152063748066667 0.000681037166666667 -0.000282351 0.000227099483333333 6.95925833333333e-05 -0.12174393481 -0.160448907386667 -0.2001965 0.000121128533333333 -6.78792363333333e-05 0.00102642785 -0.04397089645 0.00218292983333333 -0.000639265683333333 -0.121157033333333 -0.126295193666667 -0.000225859716666667 -0.000130667166666667 -2.10520366666667e-05 -1.663695e-05 -1.88765166666667e-05 0.000279191166666667 0.0877510023333333 0.0634398671666667 -0.00618176083333333 -0.00267639266666667 0.000124869666666667 0.0011272249 0.0004650155 0.00539825841666667 0.02869377 -0.153811114733333 -0.00263975593333333 -0.000233052463333333 -0.000152793478333333 -2.66723333333333e-05 -0.12218638 -0.0409904087333333 -0.11485753135 -0.0360618656683333 -0.08032247755 0.0427571636166667 4.98203333333333e-05 -0.000938734516666667 -2.31796866666667e-05 0.0813793260166667 -0.0535386059916667 -0.143225431566667 -0.00172011938333333 0.10403372745 -0.000944524833333333 -0.000907980055 -0.00015947396 0.0028879665 -0.104912033333333 0.10572873895 0.079507553 7.0146215e-05 -0.113413928733333 -0.00204828803333333 -0.0329093153833333 0.0692002622016667 -0.000199153833333333 0.000255833296666667 -0.000158898690666667 -0.100526586084 0.0002372033 -0.0466825162333333 -0.264617528916667 -0.142586918433333 -0.156576852666667 -0.241619622116667 -0.198833370616667 -0.0487055897833333 0.0177801976 0.0982934868016667 -0.0851832511666667 -0.0473756456666667 -0.00367696061 0.000531548233333333 -0.00109936598333333 0.11420972205 -0.133583660066667 -0.0005925447 0.03892290677 -0.1198879002 0.000211065735 0.000372357433333333 0.00193736983333333 -0.0841211150333333 -0.149919536166667 -0.05843960895 0.0450850397955 -0.00368922716666667 -0.000148788598333333 -0.0465636976666667 -0.251009303483333 1.76994333333333e-05 -0.09671128398085 -0.000119026983333333 -0.05655389345 0.0538649750166667 -0.0490760604333333 0.000163386633333333 -0.201791612568333 -0.000220269083333333 -0.0005548095 0.127109828833333 -0.08955288015 -0.00156146655 -0.000352116533333333 -0.00228994164666667 0.0172996063333333 0.0376172648333333 0.000237361516666667 -0.000251830966666667 -0.0585510594833333 -0.0030316232 0.00635652781666667 0.000446062383333333 -0.0025651335 0.00106347945 0.146178851616667 -0.0407718528483333 -0.04241123582 0.00121749506666667 -0.06010589275 0.101708586351667 -0.0528922620206667 -0.000472275483333333 -0.00167753516666667 -0.104999342 -0.0507501990666667 -0.263872302166667 -0.0960841743333333 0.000469633666666667 -0.247212511833333 -5.93146e-05 0.040971470935 -0.0377292768333333 -0.001194801 0.0001320056 0.11120573915 0.0606328852833333 0.159715160033333 0.144840331666667 -0.148911052533333 -0.0879895012 -0.0513313066616667 -0.0008902865 -0.000136945883333333 -0.000371544933333333 0.0996974157 0.000419291066666667 -0.0177246236666667 -0.0892846215166667 -0.0165699776666667 0.101089922106667 0.000317976166666667 0.000242514083333333 6.24051666666666e-06 -0.0466421355666667 -0.00065259495 -0.0416142271916667 -0.0671905533833333 -0.0437392441333333 -0.000353085166666667 8.26801957333333e-05 0.0002325964 -1.120195e-05 0.00149104416666667 -0.121884261066667 -6.24471e-05 -3.86016166666667e-05 -0.000180107166666667 0.054135463 -0.145377706963333 -9.9434025e-05 -0.00311147683333333 0.119967334016667 -0.0476817189466667 0.0224055881283333 0.000154250566666667 6.78251666666667e-06 -0.09650057327 -0.0203868752283333 0.000654921333333333 -0.10440251945 -0.114820402883333 -0.3242643261 -0.443566595333333 -0.0763145503 0.00270411366666667 -0.0472441425833333 -0.0440709347566667 -0.0759462398466667 -0.0869448950333333 -0.0562640749333333 0.11528650875 2.00739e-05 0.00410828866666667 0.0433683690666667 -0.003218011 0.0265288393333333 1.10377566666667e-05 0.0611696993333333 -0.0772495751833333 -0.000462149166666667 -0.00303760708333333 -0.000338855333333333 0.000345279 0.00123599376666667 0.0147929784916667 -0.01079174305 -0.0772729305 -0.215484824833333 9.09204716666667e-05 -5.49416016666668e-05 0.016360925725 0.0648988200233333 -0.0727935054666667 -0.04626772937 0.000421406816666667 -0.0256999446666667 -0.000328835583333333 -0.143995602083333 0.118927613333333 0.0201476978333333 -0.120989850373333 0.000173085333333333 -0.0416993848933333 -0.00062321854 0.0898550405 -0.0006908505 -0.0305170195 -7.19023e-05 0.0106115998333333 -0.0629523853333333 -0.0014412365 -0.0516780443333333 -0.224760730666667 0.000168743601666667 0.00048836125 -0.337028270416667 0.129364075666667 -0.0505203926666667 -0.0443960713333333 -0.0608752012833333 -0.1768350325 0.063703305 0.0199404302666667 -0.00490545628333333 -0.1058749828 0.0282093541666667 -0.00342062143333333 0.00347864595666667 -0.000422727666666667 -3.41992533333333e-05 -0.0557551943333333 -0.000483214 -0.111152901666667 -0.000189608633333333 0.0914329396666667 0.0620456783333333 -0.166654788233333 0.09282643479 -0.0792644284741667 0.000211785848333333 -0.0716734887 -0.00914940356666667 -0.0844254958333333 -0.0709597143333333 0.0735313080333333 -0.1057634886 5.1329e-05 0.00383235283333333 0.0984336770166667 -0.0759510031666667 0.000120438041666667 0.0740294455333333 -0.0006208114 0.0417212808333333 0.0931901575 -0.02254399265 -0.043961160065 0.148607186091667 -0.0605460768333333 -0.000557136033333333 -0.0965269093833333 -0.00021754085 -0.2596157385 -0.054216982215 0.0659714743833334 -0.306880072166667 -2.20551166666667e-05 -0.03614079655 -0.1304123603 -0.0966334845 -0.2372053395 -0.0543328786666667 -0.0204154716666667 0.0490394847933333 -0.0285576698383333 -0.000481751833333333 1.15876166666667e-06 -0.00248642666666667 -0.00413702415 -0.0219671493333333 -0.00017839912 -0.0210841589333333 0.0510747987666667 0.00460513166666667 0.0832597417333333 -0.0860026783 -0.245684719466667 -0.0353322769983333 -0.0550863899333333 0.0245037516666667 -0.221315467583333 -0.0569311471666667 0.0240841276666667 -0.129572969183333 -1.77155166666667e-06 -0.04635316425 6.06738733333333e-05 -0.00213047233333333 -0.0234877628166667 -0.000143673983333333 -0.0311674756333333 0.0673404105 -0.00150197866666667 -0.0516518663333333 -0.0305275625 0.0007271312 0.0380294384833333 0.045981724 -0.0838245093333333 -0.0255408908333333 0.0181357686666667 0.0142452783333333 -0.00354380366666667 -0.000490965833333333 0.0870796681666667 -0.000136671233333333 0.0120667791666667 -0.0704447941666667 -0.000426625 0.0615136883333333 -0.001910409 1.43881333333333e-05 -0.000213788166666667 -0.1163809365 0.001395992 0.0020201625 0.00018954455 0.00271542033333333 0.000461837 -0.000534674166666667 0.0443786669666667 -0.00180378766666667 0.00116827766666667 -0.0451651925 0.0659181258333333 0.00396117956666667 -0.000109324333333333 0.0462885119133333 -0.0754287649166667 -0.0022410395 -0.0653679036166667 -0.000155033116666667 -2.18525e-05 -0.0795574903333333 8.99957833333333e-05 -1.628876e-06 -0.0824107591666667 -0.0003335335 0.111783515756333 -0.152937243516667 -0.258851803833333 -0.07001836735 0.04715883055 -0.145683869833333 0.0439977281166667 -0.02507668583 0.112543681513333 0.000782264666666667 -0.000210150466666667 -0.00013323455 1.60074953333333e-05 -0.0276060668333333 -0.05106305195 -4.63321316666667e-05 0.170129281566667 -0.0465383731833333 -0.086732059 2.56730483333333e-05 0.1001723213555 -0.000706777666666667 -0.00100690125 -0.0793389585 -0.09266470167 -0.00015662765 0.000355406763333333 0.118881751016667 0.200249276166667 0.0217691840666667 -0.10932009325 0.103274114807167 -0.00193069866666667 -0.172397136666667 0.145366362556333 0.001429179 -0.251200441333333 -0.151337977433333 -0.0419388063383333 -0.06855905635 0.000537227683333333 5.05208166666667e-05 0.0010126354745 -0.0742970955 -0.00016199354 -0.00280506805 0.104995000983333 -0.0593451413333333 -0.0730106935916667 0.00061341275 0.175167776721833 -0.01377175175 0.0001272685 -0.0445414798 0.0739823359 -5.49215533333333e-05 -0.000411423999999998 0.0282760168333333 0.0382274792833333 0.150595386266667 -0.1832816415 -0.088816901555 0.000151180216666667 0.00024471711 -0.102064583166667 0.03540551145 -0.0566981093833333 0.00210488028333333 0.155745004166667 0.0004785875 0.00015779795 -0.00249360428333333 -0.00127178586666667 0.108808673 -0.000498324466666667 0.0207563213333333 0.000695285033333333 0.0374044370266667 0.000718239 2.838321e-05 -0.00083883805 0.0893600936666667 -0.107772984947833 0.0252962291666667 0.0473309258333333 -0.0614663784216667 0.078975943 0.000236604616666667 0.03382440954 -0.099157753735 -0.0642236416666667 5.52819166666667e-05 -0.0395838206166667 -0.0927563246666667 0.00013442725 0.113371150166667 0.000736384833333333 -0.143761138333333 -0.0004926905 -0.22497720955 -0.235124798 -0.20049784775 0.000145359823333333 0.208690909553333 0.05738221925 -0.165412348683333 0.118738875128333 0.123818470566667 -0.000225238145 0.0664101798733333 -0.122017465 -0.00300242 0.000726810166666667 0.123857127178333 -0.0710203111666667 0.14811600248 0.181213679566667 -0.0315196224183333 -3.2685555e-05 -0.1264093702 -2.07348833333333e-05 -0.058730362005 0.139854355233333 0.0418146956666667 -0.00195210258333333 -0.0854814002833333 -0.18716964795 -0.0562121591716667 0.0002620062 -0.155737383883333 0.05318134177 0.0385414075 0.214133886991667 -9.67255033333333e-05 -0.0725732348333333 -0.14787663445 -0.0916713833 -0.237446139433333 0.0882299919 -0.000637230333333333 0.0858367992666667 0.080684629765 -0.000145151833333333 0.216681883166667 -0.117675281166667 -0.000335876183333333 0.000380010166666666 -0.0302358487166667 -0.000300137533333333 0.000145267216666667 0.000935409233333333 -0.177755603833333 -0.00016720226 -0.00206619483333333 0.0116512797616667 -0.0692428725 9.98616333333333e-05 -0.000133083166666667 0.000125877566666667 0.0003270165 0.00117181896666667 0.000540833233333333 -0.00025177423 -0.151069021666667 -0.000748826 -0.166488771433333 -0.0515288238333333 0.0535797785333333 0.02741169855 -8.61645e-05 0.02573536405 -0.09705797545 0.000799511 -0.146298213333333 0.002348588 -0.00141520216666667 5.24813666666667e-05 -0.0158393502333333 0.000408968716666667 -0.115887567983333 0.000633753833333333 0.000534182833333333 0.000708485876666667 -0.120980193133333 -0.00214440911666667 0.00354952839666667 -0.116732943856667 0.007941219 -1.74451666666667e-05 -0.0766375296 0.00110706233333333 -0.000267401833333333 0.0134974466666667 -0.004555132 -0.0403123594833333 0.001695014 -0.000170056216666667 -0.00197901 0.000606249333333333 0.001522826 -0.000786991333333333 0.000469717583333333 0.00529072433333333 0.000379617166666667 0.08401248605 -0.000605694666666667 -0.001407814 -0.000155326283333333 0.00232717716666667 0.0895493798333333 -0.00223796736666667 0.000169932166666667 -0.0288637826833333 0.195498647666667 -0.00412466359166667 -0.0531315750883333 0.00070273535 0.00618877 0.00230401466666667 0.00108672066666667 0.002428757275 -0.0592439038666667 0.00763216316666667 0.000189791166666667 -7.11466666666667e-05 -0.00142381 0.100405817216667 0.01043914835 0.0705569533333333 0.024618865 0.0857877871666667 0.00253902583333333 -0.000694341516666667 0.126605280833333 0.0345036904666667 -0.000107553165 -0.278245128166667 -0.000859185833333333 0.000211626 0.155205814095 -0.000282515266666667 -0.0589603823833333 -0.206040020516667 0.126766710016667 -0.125032098033333 -0.0584359778333333 -0.0353803393333333 -0.00873062963333335 -0.216645979711667 -0.0542474713333333 0.0716483668333333 0.246008535333333 0.3005268087 -0.142315541416667 0.0598537749333333 0.000704839 0.153048248366667 -0.000463652333333333 0.0452311266666667 0.03578959 -0.00330042616666667 -0.0001592335 -0.187585528833333 0.00048794445 0.14436606705 -0.156783635166667 -0.0279204922833333 -0.0388188536666667 -0.0198501534666667 -0.00366748833333333 0.0896242165 0.167864367266667 0.109065131266667 -0.0003839615 0.0802006097833333 -0.141095868883333 0.0273717974166667 -0.0233496515 -0.00232547083333333 -0.0461119292833333 -0.0938328223833333 0.0216695358333333 0.0605436668416667 -0.000552016 -0.00023213575 8.67535e-05 -0.00143716805 -0.00137473665 -0.00149862206666667 -0.00610286883333333 -0.00457747983333333 -0.09768760935 -0.253014329 -0.0620176411446667 -0.0421167038333333 -0.0974324567166667 2.09178333333335e-06 0.1594891755 0.153545779 1.89063166666667e-05 -2.777657e-05 -0.0870668331666667 -0.04229836535 -0.0843196635133333 -0.0750091048833333 0.000866092666666667 0.1239768485 -0.0655533861333333 0.0505182396666667 -0.0104409490966667 2.19017166666667e-05 -0.119367538693333 -0.192694288325 -0.153680903066667 0.0399969461166667 0.0002554875 -0.3494899795 -8.136125e-05 -0.188434023101667 -0.20169382385 -0.00015904045 7.32815955e-05 -0.000690209833333333 -0.00325588350333333 -0.06704236675 0.00010556345 0.0151398538333333 0.01834531137 -0.0568869996333333 -0.06056723645 4.761055e-05 -0.000738341166666667 3.81749833333333e-05 0.085572206605 0.0003094123 0.0865161141666667 -0.0790797618016667 -0.00516170198333333 0.12021363645 -0.0083612045 -0.1445266344 -0.21312951875 -0.0253549257016667 -0.000669094066666667 -0.38454343525 -0.142866025785 -0.000461107783333333 0.0478722675 -0.164694727183333 0.000322764981666667 -0.0539594313333333 0.0589197298666667 -0.0612206233333333 -0.0209096778333333 0.00193546416666667 -0.109178481523333 0.00142175123333333 -0.0775547096333333 0.0588888593333333 0.017577539 0.0395584701666667 0.0555741312666667 -0.0528964391666667 0.000939517833333333 -0.0410193908333333 -0.296962107 -0.2918571065 0.000483385116666667 -0.000307430833333333 -0.0515066413666667 0.00202072703333333 -8.88168333333333e-05 -0.133896065383333 -0.0173673705 -0.149214949316667 -0.119884930828333 0.0246302253333333 0.00033083419 -0.29178658384 0.00174277216666667 -0.102786164583333 0.0257719606666667 0.0377311681666667 0.0808054925 -0.188310471666667 -0.00174360463333333 0.00085209505 -0.000558369666666667 0.00105191043216667 -0.000737453333333333 -0.0402536798333333 0.000145364616666667 0.00253080295 -0.0957389900166667 0.0625178562566667 -0.113437789 0.000278761666666667 0.00262692983333333 -7.32460366666667e-05 -0.00120528873333333 -0.00675342466666667 -0.0358327277183333 -0.0350336407833333 -0.172825453533333 -0.09842100631 -0.0642690886666667 -0.000141651916666667 -0.0008806615 -0.0398838556783333 0.1684656286 0.00418342033333333 0.0892182888316667 3.04795083333333e-05 -0.197204560333333 -0.0607574771666667 -0.0380885028783333 -0.00238841363333333 -0.0881956866166667 -0.128928167666667 0.00022156025 -0.0049286565 -0.0464294595 0.113102461666667 0.00047613755 -0.119974438 -0.150561424633333 -0.0369137238216667 0.150873372166667 -0.000402576333333333 0.002964125 -0.185963939751667 1.98148333333333e-05 0.00367895376666666 -0.0455202790166667 -0.000170631986666667 -0.00158664085166667 -0.0593921004166667 -0.144264581506667 0.04293316425 0.060005373 0.000131005375 -4.11518333333333e-06 0.00770134716666667 0.0672495289933333 0.00187377896 -0.136403476333333 0.000821613 0.0808711251666667 -0.106259599013333 -0.0389300321306667 0.00429034923383334 -0.000155771333333333 -0.09481867885 -0.0668149896483333 -0.02666216095 -0.11265970465 0.0457887058833333 -0.0650282916666667 -0.00369230733333333 -0.108849516533333 0.0653089614016667 -0.000995448318333333 0.0982897613333333 -0.000572329716666667 -0.0339528421333333 0.0947898925333333 0.00280843683333333 0.131358224985 -0.037635135 -9.52898933333333e-05 0.00825274944833334 0.110984139183333 -0.000193400433333333 -0.0451990293166667 -0.276388510333333 -0.292348713283333 -0.2793324422 -0.0973556592166667 -0.00411112666666667 0.0257567643191667 0.28218292077 0.02824246725 -0.141648968576667 -0.0315069707166667 -0.000533061833333333 -0.001695505 -0.000549327166666667 -0.003766276 0.0506451181 0.00150601116666667 -0.00097255515 -0.000698129816666667 0.000133476916666667 0.122630654166667 -0.165445263882667 -9.0944135e-05 0.20714469107 0.139718495503333 0.0001162905 -0.0362308711 -9.63872333333333e-05 -0.317746235833333 -0.0559080883 -0.272471938 -0.0246952046933333 0.0983059338166667 -0.003415541 0.0329936488166667 0.078976775299 0.0962608648333333 0.0482057113333333 -0.222760529116667 0.148402990416667 -0.129615415333333 0.0385426221666667 0.0588041216666667 -0.109243908333333 -0.1201051255 -0.000686280166666667 0.00549111516666667 -0.000862073883333333 0.000741925333333333 -0.0003054895 0.000851978333333333 -0.176148481533333 -0.0557416613333333 -0.0486914215 0.000275567766666667 -0.00230363166666667 -0.1142126695165 -0.00228052383333333 0.0892847673333333 -0.0382371107666667 -0.00080897 0.000264421166666667 0.000266795 -0.0499411318333333 -0.00754736178333333 -0.001408252 0.00162202333333333 0.005348002 -0.0054019025 -0.08484207029 0.0001578134 0.0639895440966667 -0.000191513933333333 -0.1827828725 -0.000925359883333333 -0.103235339133333 -0.0527851118333333 0.000441939833333333 -0.0499999532416667 -0.07480651 -0.00114633716666667 -0.000488874583333333 -0.139393840666667 -0.118346415166667 -0.003101446 0.000711297833333333 -0.0138281115 -0.0743884276666667 0.118782471166667 0.0356149484166667 -0.121918948383333 -0.05442490719 -0.0843183370833333 0.000910578433333333 0.000608575 0.001501029 0.0330657270833333 -0.00124769783333333 -0.358317636966667 -0.145135622633333 -0.002855955 0.00222530841666667 0.0246512356383333 3.818072e-05 -0.00219165833333333 -0.109185764533333 -0.219506132033333 -0.000122288038333333 0.123047727351667 0.000463881 0.00248955188333333 0.120230344616667 -0.0454467534166667 0.000267350533333333 -0.0804367556333333 0.022451616605 -0.00226460261666667 0.0008196079 -0.000826053833333333 0.196511831683333 -0.0544281661883333 7.987616e-05 0.0407778930666667 0.000102906366666667 0.0004348869 0.216829267508333 -0.03566365505 0.00613353233333333 0.251116569071667 0.0768444533333333 -0.00125307655 0.0527421804733333 -0.00427352816666667 -0.0946150708833333 0.000105677683333333 -0.104856715283333 0.157106180333333 0.00209678716666667 -0.000498019929333333 -0.000353007 0.142698596446667 0.0960356018333333 -0.00544266381666667 -0.2346156095 -0.10442293575 -0.1316508095 -0.000907290833333333 -0.0437373863333333 1.399895e-05 -0.00028859595 0.0379629542 -0.117416463525 -1.638649e-05 0.0209375523666667 -0.00156740028333333 -0.000219153256666667 0.0225847771666667 -0.0851569744 -0.0849519215 -0.0994151491833333 -0.000325909933333333 0.101574302 -0.0280167004 -0.014055395526 0.07650330397 0.029501444375 -0.064770505 -0.051426115555 -0.0001012365 -0.000937792116666667 -0.0621591100666667 0.0329532087166667 0.05571069185 -0.187446387333333 -0.126983669333333 -0.0659955354333333 -0.10130182265 0.0048282295 -0.00069661295 0.118501110866667 0.069402563 -0.00127885278333333 0.0208842953333333 0.125323502883333 -0.000353882733333333 0.000618680833333333 -0.136724104241667 0.091026135235 0.000280052833333333 0.097530069 -0.0434635188833333 0.0421112311736667 -0.0406599256 -0.0004359927 -0.0659612729833333 0.000334313183333333 -0.0783907656333333 0.14915481365 0.181421133916667 0.0006014945 0.04525963145 -0.156387369 -0.0609736979 -0.0258192561 -0.000426342016666667 -2.27078833333333e-05 3.532689e-05 -0.144329685589833 9.052105e-06 0.00444921138333333 0.000824315441666668 0.136257886833333 -0.02859318425 0.129016023183333 0.0719014151666667 -0.0746836677333333 -0.000333395983333333 0.194391569817667 -0.0341617498833333 -0.109712799 0.206234960501667 0.078321385845 -0.083829246 0.000853318666666667 -0.000750278771666667 0.142300944366667 0.120041348833333 -0.000120662895 -0.0494654497466667 -0.0969080637 0.000762499333333333 -0.000179948983333333 0.04826549772 -0.123294620533333 -0.0333424599333333 -0.1127002345 0.02273275692 -0.1935180985 -0.0271129528333333 -0.0525315203333333 -5.38500000000001e-08 0.000206915616666667 -0.0667566616666667 -0.129243869333333 0.03681520135 0.0980400158333333 0.0918581888333333 0.000900176633333333 -0.201179368561667 0.115960569171667 -0.000145494498333333 0.000276803833333333 -0.0864275084666667 -0.0002755321 -0.188212734416667 -0.167032541833333 -0.120222899783333 9.15593333333333e-05 -0.0416883303633333 0.0656544216666667 0.100827086415 0.119752772526667 -0.0117286641666667 0.0454496983333333 -0.000273705816666667 0.0400550205 -0.0797614915366667 -0.022490955 0.0001628133 0.000137683166666667 0.130581715816667 -1.56156666666667e-05 -0.0318065072333333 0.000908951666666667 0.0908040092 -0.107128257433333 9.00918666666667e-05 0.000492367 -0.00275786266666667 -0.0403531795333333 -0.00291099205 -0.000242657 -0.00122787326833333 0.0153793197 -0.0002354065 -0.0700932466666667 -0.267439151 -0.00523189183333333 -0.00101465966666667 -0.106978366133333 -0.000203230833333333 0.000573592083333333 0.00101310836666667 -0.225158905833333 0.00605871615 -0.0855760826333333 0.00133148533333333 -0.175253682683333 -0.000359951548333333 -0.00061597305 0.0275910913001667 -0.0782570803333333 0.000953091 -0.236088803266667 -0.106660896666667 0.0633325581666667 -0.1943709977 -0.000496338333333333 -0.0233495714166667 -0.000314873616666667 0.0318777423333333 -5.28846833333333e-05 -0.129411546366667 -0.000989788666666666 -0.0644834995 -0.0216793228333333 0.0446916176333333 -0.108795087685 -0.103201807533333 0.0471198468333333 0.0607410591666667 -0.0016909335 0.029903051 0.000940687533333333 0.000227247683333333 -0.152190887101667 -0.176973451 -0.00115205766666667 -0.023268572 -0.100954452833333 0.00107533516666667 0.0501040015333333 -0.151435654333333 -0.0211658413333333 -0.3692918875 -0.0401582821666667 0.03354833569 -0.0930937096666667 0.0540840516666667 -0.00660510533333333 0.00014056685 -0.13860109025 -0.00241110816666666 0.163444043778667 0.016177299525 0.157899324741667 7.15965e-05 0.126237925183333 5.49011e-05 -0.004516458645 -0.0735461088333333 0.134704347868983 -0.0419835166666667 0.117107253166667 -0.064135588725 -0.001936377075 -0.0442529177295 -0.0299370499666667 -0.000742293983333333 -0.00293239433333333 -0.000372867866666667 -0.188243899 -0.0508167445833333 0.000209959833333333 0.0002730995 -0.0152062068333333 0.000206718716666667 -0.00154474833333333 -0.0128236001666667 0.0926047476666667 0.0355459385 -0.0581093455916667 0.0309914981333333 0.067907041285 -0.114312570166667 0.000696806416666667 -0.0256165908333333 0.0736720386083333 2.33909166666666e-05 -0.037539596655 -0.348905616166667 0.0637452827033333 -0.173579970566667 0.115504829969833 -9.91877166666667e-05 -2.84066666666666e-06 0.0787393794266667 0.000583382883333333 -0.0803424258333333 -0.0625616389333333 0.0230433792166667 0.000758276083333333 -0.23600761645 -0.000427032633333333 -0.0527407221833333 0.0686571310183333 -0.1444902451 -0.0001563955015 -0.00212734616666667 -0.0943943960333333 -0.00119416366666667 -0.0021881195 -0.0099581595 0.0876379341666667 -0.108227853178333 -0.0111626736666667 -0.001292086 0.0360850346666667 -0.0727681283333333 0.000143127333333333 -0.0657933423666667 -0.000336567433333333 0.0840853682333333 0.00314022966666667 -0.00204944033333333 -0.1455415403 0.0041668585 4.80130666666667e-05 -0.00010283855 0.202936300333333 -0.131683488583333 0.00126442566666667 -0.0498366649333333 -0.0375577052333333 -0.21412699395 -0.08068996875 -0.0013675026 5.3478e-05 0.0431659161666667 0.00462030383333333 2.921e-05 0.000186648233333333 -1.40551183333333e-05 0.134556226333333 0.001249454 -0.0014432405 0.000268753 9.83353333333333e-05 -0.00698825666666667 0.0413260323333333 -0.00046156905 -0.182418735583333 5.86037333333333e-05 0.190047313333333 0.000801271916666667 -0.00792673833333333 0.00127068666666667 -0.000906508666666667 0.1159369245 -0.000252503066666667 0.000335001616666667 0.0703141344 0.00175965566666667 -0.000625219166666667 0.00479851731666667 0.202560009166667 -0.000485288116666667 0.172092661666667 -0.106609631166667 -0.000237355783333333 -0.11257301685 -0.000729700666666667 0.0795143784666667 0.0232424306666667 -0.0648154903833333 -0.0231203363166667 -0.0430481133333333 -0.097265267 -0.00109107483333333 -0.00377750733333333 -0.0228418288333333 -0.0947004325166667 -0.166822503166667 -0.06750622335 0.0667058480833333 -0.00158622666666667 -0.0789984009666667 -0.00439275633333333 -0.216518726266667 0.00121768333333333 -0.230710932121667 0.00103751633333333 -0.000670434566666667 3.33475833333334e-05 -0.05445298145 0.1548480865 0.164421702333333 -0.0336353822666667 0.000184918333333333 -0.0724026033333333 -0.00137706278333333 -0.000810933833333333 -0.0002848685 7.03410833333332e-05 -0.0006736515 0.1316779595 -0.0861262873333333 0.028502578 0.010028558 0.00457631978333333 0.002304044 0.0370308310833333 0.118578345166667 -0.1096695249 -0.0026951585 -0.101848965833333 0.000835086166666667 -0.00385022066666667 0.06856743895 -9.17473333333333e-05 0.00245987933333333 0.0472781326666667 0.000885227333333333 -0.0778370753333333 0.0451074980833333 0.118362495333333 -0.00016816621 0.09851010785 -0.0359773223 0.0843851959833333 0.102666928666667 0.01096911265 -0.102037434183333 -0.000161551433333333 -0.0002906686 -0.000758462333333333 0.000188429933333333 -0.203837674016667 -0.00134322066666667 -0.1390368405 0.000347081066666667 0.0902750443833333 0.00189558163333333 -0.00105992395 -0.000896139383333333 -0.000474560166666667 0.113336437616667 1.608875e-05 -0.000841472333333333 -0.0355285991666667 0.0755690156666667 -0.13504181065 -0.0002368084 -0.0302568679333333 -0.06083577445 0.123171140569833 0.000240245 -0.000102845083333333 0.1020060695 -1.705266e-05 0.0014596789 -0.000405440081666667 -0.0674942523233333 -0.264442068385 -0.187643208166667 -0.0413952178166667 -0.0308730748166667 0.0526165556666667 -0.1226592275 -0.000755828666666667 0.000551863943333333 0.0661894149938333 -0.101811379968333 -0.00424266013333333 0.0023021459 -8.13974333333333e-05 -0.0839043551666667 -0.0692990616166667 0.0388036784666667 -0.0574591414833333 0.0614561052733333 0.0448996205333333 -0.232149413 -0.102959350613333 0.000474573666666667 -0.236276292383333 -0.0589966921666667 0.00590713666666666 -0.00351060433333333 0.0929811409333333 0.0471854773333333 0.152842548795 0.00220531088333333 -0.0238627391166667 -0.0918764316666667 8.59091666666667e-06 -0.107991052166667 -0.107757048816667 -0.147363284 -0.256489577916667 0.00126550666666667 -0.0482394288333333 0.000266280186666667 0.000435933433333333 0.000197512255 0.000888148183333333 -0.110467806166667 -0.0005338722 -0.0811274849666667 -0.0293301412833333 -0.134509730655 0.00320154833333333 -1.21853333333333e-05 0.0746304775 -0.00533997733333333 -0.000455064316666667 -0.0517359638333333 -0.0838991344666667 -0.0758395912833333 0.306787048453333 -0.00855838416666667 -0.0004039721825 0.0979523449833333 0.123369317766667 -0.021352327885 0.0677187213333333 0.0629208495 -0.00109918523333333 0.000279248916666667 0.0958130209 -0.03744290475 -0.0615774725 0.113130512333333 0.0532691343833333 0.0017432765 -0.00186044073333333 -0.0435497517 0.0651788979666667 -0.0700908504333333 -0.15743197899 -3.3374125e-05 -0.000131012833333333 0.0308445848333333 0.0502110343333333 -0.00011407595 0.00119483581666667 0.184823927666667 0.314559152 -0.009170539 -0.0732320291066667 -0.0689986881666667 -0.117857293933333 0.110503381191667 0.175935356183333 -0.00559705823333332 2.29356883333333e-05 0.0764422454 -0.000769038233333333 0.0965421260666667 -0.000120915266666667 0.000142713166666667 0.170137018666667 0.0714996875 0.1184461465 -0.0564503875466667 -0.00670270183333334 0.000710887166666667 -0.03299788035 -0.154515397166667 -0.07441122405 0.000606238335 0.000238514833333333 -0.01327919 -0.146036488016667 -0.2280615716 -0.0008446367 0.0596697711 -4.80928033333333e-05 -0.135170243933333 0.0023399751 -0.000101171333333333 -0.00141295583333333 -0.138990706666667 -0.171809268283333 -0.0685602833833333 -0.0011083845 -0.228154653766667 -0.374819975685 -3.78152e-05 0.00443711165 0.04359001745 2.87601666666667e-05 -0.00302027353333333 -0.0496049808333333 -0.0739061116666667 -0.0632040085 -0.24835346965 0.000292473333333333 0.0450422185 0.0017590445 0.0467769239333333 0.00504399133333333 0.0527295847833333 -0.000277837983333333 0.0614011296666667 -2.6953e-05 0.015132275 0.0229306018333333 0.000153135033333333 -0.000245054566666667 -0.0493050241666667 -0.04631991005 -0.00126046066666667 0.000146910833333333 -0.00524950760333333 0.0453474738333333 -0.00958549616666667 -0.000734692833333333 0.002421654 0.00195536091666667 -0.00149012226666667 -0.0128286385 0.00107096883333333 2.08509933333333e-05 0.000208757166666667 0.000629410383333333 0.0011025245 0.00205020983333333 -0.01281206 -0.000905286666666667 -0.00169041455 -0.0385585963333333 0.0747397545 -0.0317884521666667 -0.0234641323666667 0.000290596 0.000868490916666667 -0.000342419833333333 -0.001746608 -0.0751099935833333 -0.1555538005 -0.00714982566666667 0.118365018383333 0.08740889185 0.142281812666667 0.000290030666666667 -0.00151598224833333 0.0739337746666667 0.0448520591666667 -0.00100569796666667 0.0672442241 -0.0588988922666667 0.0418754424333333 -0.0616892718333333 0.000687766183333333 -0.137466363483333 0.0513232576666667 0.000418047933333333 0.0721301586 0.000121846666666667 -0.06470181745 -0.103367207833333 0.0369219165 -0.0373460972066667 0.00012624454 0.000321867666666667 -0.0690639178333333 -0.00112654058333333 0.107105823866667 -0.000538468666666667 0.0933201785 0.00777853 0.101895371766667 -0.206356613416667 -0.00296395416666667 -0.0590635408533333 -0.0674214101666667 -0.00195389733333333 -0.0585850640666667 -0.0897688047633333 -0.0902606686833333 0.0632313821166667 -0.1176097505 -0.0168223848 0.0493487361666667 -0.244240422766667 -8.22493666666667e-06 -0.221249582633333 0.115316441166667 -0.300790454328333 5.75862333333333e-05 -0.229022686941667 -0.0039284435 -0.139317303783333 -0.00377050933333333 -0.238772199833333 0.001389154 -0.00214297166666667 0.00196695266666667 0.119932733416667 0.0109608618333333 -0.0210563048333333 -3.206532e-05 -0.000585999833333333 -0.101521638377833 -0.0751973389166667 -0.03637955 0.00280066983333333 -0.0634695456666667 -0.0508641345666667 -0.000183818466666667 -0.00175720572 0.0553869554666667 -0.0332612883666667 0.000313888166666667 0.0383201013333333 0.000612772333333333 -0.07974880535 -0.000255448816666667 0.057511349666 -0.00106980566666667 0.118625166 0.0521989441666667 0.221431007758483 -0.0240715211083333 6.29209833333333e-05 -0.000791478566666667 -0.452877058833333 -0.03301117 0.000589333183333333 -0.000201981985 -0.02634164785 -0.0712863768833333 0.000490648666666667 0.0735601855 5.06591666666667e-05 -0.200449013483333 0.110090351741667 0.16566687405 -0.000333991646666667 0.0701152456666667 -0.0678113346666667 0.0211132177916667 -0.104942373833333 0.0460444893333333 -0.000161527966666667 -0.1273386479 -0.0764690286166667 -0.000253614816666667 -0.0023261135 -0.091086805 -0.00125821711666667 0.0645711485 -0.0055137235 0.0646456518333333 0.147613207883333 -0.001514481 -0.0583810304833333 -0.0348187715 0.031712718305 0.000341504616666667 -8.17828333333333e-05 -0.03399398839 3.34403333333333e-05 0.000120866166666667 -0.00723862566666667 -0.000657247916666667 -0.115192456583333 0.1474593127 -0.0006491275 -0.0940404381333333 -3.34386983333333e-05 -6.45461666666667e-05 0.0004392666 0.00190625191666667 -0.0301786235166667 -0.00433360449999999 -0.00171122673333333 0.00084330575 0.180002549515 -0.0837807113333333 0.116491914183333 -0.000149802816666667 -0.00023194465 -0.140790584016667 -0.0599689735166667 9.167155e-05 -0.0345073066666667 0.04161998155 0.022986335 -5.83110166666667e-05 0.115407688783333 -0.185253342366667 -0.14943387735 -0.0600900043566667 -0.0925040866666667 0.000566701683333333 0.000133806333333333 -0.000136982166666667 1.58240666666667e-05 0.162450338266667 -0.036862725 0.0571461707333333 0.000116112333333333 -0.00111466816666667 0.0863824256 0.128374992883333 0.0396971231833333 0.08384536276 0.097428089 -0.1454999103 -0.0334788435 0.0264247383233333 -0.0818123834783333 -0.00460034001666667 -0.000353269233333333 -0.042773829 -0.0695829175333333 0.03579010589 0.0217459393333333 0.0328091070666667 0.007758815 -0.00509065666666667 0.0576390599833333 0.0838098076 -0.00065437075 -9.37538566666667e-05 0.086360587985 -0.000197640416666667 -0.002287822 0.0297244450316667 -0.0728976618283333 -0.0515945425166667 -0.00185634743333333 0.150821009383333 0.171239973916667 -0.117855648783333 0.000202407666666667 0.0407271438333333 0.132889360266667 -0.00193684075 -0.0503116745166667 0.197524385383333 -0.0471405727 0.000206401333333333 -0.09431964335 -0.213561515233333 -0.0106305765 -0.100834034683333 0.0810562034166667 -0.148881173916667 -0.000159192166666667 -0.0497411495 0.00539609816666667 -0.000531446183333333 0.237264470932167 0.0022905715 0.068575407 3.24257333333333e-05 -0.0021423835 -0.0548368840333333 -0.0218267227166667 0.0696758217783333 -0.194869861066667 0.000653822 -0.01711514535 -0.046914882 -0.14608761225 0.002567036 0.00303034148333333 0.000271845333333333 0.0016094287 -0.00214281333333333 0.0583508289166667 0.0197273255 0.136091205716667 0.000117911905 5.50539566666667e-05 0.0733931753166667 0.00239674916666667 0.0169395701383333 -0.0672374644333333 -8.99921e-05 0.0038031885 0.114881453413333 0.0017141016 -0.0377889353 -0.0778599416666667 -0.143228257833333 -0.117557687721667 0.000934133333333333 0.03615191625 0.000146039733333333 8.48777833333333e-05 -0.0194076818666667 -0.000770621783333333 0.000111137 -0.00040940785 -0.00200842316666667 -0.189478636666667 0.01133618 -0.0146211966666667 -0.0968573284333333 -0.0257424875333333 0.0253871096 -0.147096273566667 0.13686000135 -0.0195257407166667 0.047127473822 -0.0310093673666667 -0.00364147095 -0.0171164378333333 0.115532496408333 -0.186864977266667 0.0238161128833333 -0.0554491545005 0.12757956455 -8.289125e-05 -0.000154117266666667 -0.09683825438 -0.0164301688333333 0.133598584966667 0.251844068333333 0.000749282916666667 -0.0998147015 0.000594758333333333 0.00141092866666667 0.001319878095 0.0442982227283333 0.0578724955 0.0529177718983333 0.0483207963333333 0.00122545016666667 -0.00106680636666667 -0.0304122206 0.235075514416667 0.000416323166666667 0.0580770589666667 -0.05324277495 -5.61674233333333e-05 0.0321085384633333 -0.000827820333333333 -0.042477698735 0.129356647616667 0.095791627 0.0308296281 0.125255687181667 -0.000167999833333333 -0.241393819166667 -0.25188139865 -0.0454643433833333 0.000348879333333333 0.000789161366666667 -0.0547197045 -6.207e-06 -0.000445920346666667 0.208441616666667 0.0753475276666666 -0.114341511083333 -0.0540037796 -0.0258017086958333 0.152996903529 0.0112964270166667 -0.0318663033166667 -0.186842853666667 0.0876606215166667 -0.00364647083333333 3.04517666666667e-05 -0.190902900383333 -0.148375484816667 -0.0010068665 -0.2174778008 0.00035505079 0.000359909 -0.0017619085 -0.0162395227333333 0.0715329068333333 -0.0004806875 -0.00321272546666667 -0.09564713885 -7.87955e-05 -0.000160010106666667 0.061360582 -0.0799417671083333 -0.00203373851666667 -0.110976922783333 -0.04049742 0.112480299266667 0.0576783225 0.0002061815 0.000445712166666667 -0.0668518565 -0.000762357833333333 0.00124861185 0.0374991775 0.04066833 -0.000631204783333333 -0.000204584533333333 -0.00123846083333333 -0.00295529633333333 0.0010210395 -0.000255160333333333 -0.00167989 -0.00329887133333333 0.000524009333333333 -0.000575285666666667 -0.00162262383333333 -0.00255565633333333 0.0712830818166667 0.03579873548 -0.000236466233333333 -0.0341783650833333 0.000122670666666667 0.107182977433333 0.03906036285 -0.0142134731666667 0.105586120663333 0.000729051833333333 -1.83168333333333e-05 0.000351167833333333 0.000586462666666667 0.0918100793333333 0.106480976333333 0.119895610833333 -0.0567520036666667 -0.0532359216666667 0.0285403340966667 -0.00263518593333333 0.0156364873333333 0.0704082159625 0.0773021458333333 -0.114457569333333 -0.112616572983333 -0.168303645058333 0.00226823116666667 0.0784992179216667 0.0012088965 0.136001537666667 -0.0011623057 -8.38450000000001e-06 0.106167864833333 -6.86234833333333e-05 0.0306490647833333 -0.0578328197166667 0.00182426083333333 -0.00109532233333333 -0.080506194 0.00129965131666667 0.00265735428333333 0.000149001033333333 0.003233847 -0.0556678336666667 -0.361115227333333 -0.0205094514933333 -0.0053547429 -9.52267e-05 -0.0595105345116667 0.0328034643333333 -0.0195339833333333 0.100405317 0.135277312283333 0.0001061 0.0014387445 0.000480960533333333 -0.00601323913333334 -0.0289197235 -0.20386201985 -0.0036563895 4.1658155e-05 0.000341261783333333 0.118935392833333 0.0514728566833333 0.000801740206666667 0.114175656 0.3438256389 0.114580067 -0.000636159833333333 -0.232701635 0.105190376666667 -0.000539234333333333 0.000524613566666667 0.000294894833333333 -0.151000612366667 -0.00142887583333333 0.0618113531666667 0.0795751420666667 -0.0893634695 0.101320341321667 -0.0911221943333333 -0.12591739535 -0.0569159200666667 0.0996277901833333 0.16216311 -0.10415498295 -0.0960250742833333 0.0688908483333333 -0.117735359833333 0.000191672181833333 -0.00013768269 0.00014558343 0.0796813880833333 0.000266833416666667 -0.0488689490666667 0.000290575301666667 8.4735e-05 -0.0397730264166667 0.276366985416667 -3.786436e-05 0.0707681331333333 0.0922906143333333 0.304989940908333 0.0019333152 0.0169676323333333 -0.02083223025 0.000485932833333333 0.0004200235 -0.122493910166667 -0.159547828166667 -0.00376892233333333 -0.00081178515 0.00067833255 0.0523846566928333 -0.0819737972166667 -0.066400352885 0.00021208 0.0208196578333333 0.0352008803333333 -0.17065706925 -0.076581071125 0.0286326237666667 -0.139135702166667 0.0344824808333333 -0.164083236933333 0.192799738075 0.000945124033333333 -0.149226637866667 0.0615100783333333 0.065679472 0.249284043333333 0.253275373333333 -0.00123388861666667 -0.0467780229333333 -0.000747382833333333 -4.80561666666666e-05 0.0170087536666667 0.00307837333333333 0.07539287295 -0.126132555483333 -0.0292221951666667 -0.00129971216666667 0.0752977445 -0.0578917541666667 0.00184149066666667 0.00105612366666667 0.00354859195 -0.0465845048 0.14600342637 0.259838014766667 -0.000505485683333333 -0.00326243566666667 -0.0344047291833333 0.126747829566667 0.000135990916666667 -0.03712436345 -0.147318875116667 -0.000346851 0.0362135599 -1.59277833333333e-05 0.1352195215 0.08913202525 -0.07543410005 -0.000983220516666667 -0.000282055833333333 -0.102583657166667 -0.00172779916666667 -0.0008362121 0.00501852788333333 -0.101817644666667 0.0312536834516667 -0.11214547745 -0.17997277025 0.103430156166667 -0.00264094888333333 -0.00462947683333333 0.019564638 -0.127816352 -0.137903411833333 -0.181073762833333 0.113520646383333 -0.0342704477833333 -8.54127166666667e-05 0.287137698916667 -0.0102802575666667 0.0600624684666667 -0.00210987833333333 7.52128333333333e-05 -0.0365677321666667 0.00129275616666667 -0.000712492833333333 0.17781816201 -0.00074889025 0.00116080853333333 0.00135926116666667 -0.103388178533333 -0.0478032838166667 -0.001112717 -0.0007924765 0.146520299916667 -0.00293684966666667 0.00419393711666667 0.00391111283333333 -0.327434141713333 -0.00244365733333333 -0.00014711295 0.0274688366166667 0.0515331616666667 -0.0730405308333333 -0.154577684283333 -0.0164765527666667 -0.185421016305 -0.00246965116666667 0.0505175225166667 -0.0121456983333333 -0.350516694441667 -0.000290993333333333 -0.000134891 -0.0001311617 -0.115079493716667 -0.113703285983333 -0.0001334137 -0.000311603166666667 -0.0315251916333333 -0.00157698708333333 0.0288317125 0.158391606683333 -0.00364741223333333 0.000174829033333333 -0.124289279166667 0.0412634036166667 -0.1454534348 -0.0930950159383333 0.0601647573383333 0.101577082683333 0.0418144672266667 0.000221300816666667 0.00257717368333333 -0.0828121333766667 0.0301364345 0.0514372539833333 0.0902779881666667 0.0987985917 0.00141602516666667 0.0156996268333333 -0.000960806333333333 0.0737378225016667 0.000156860833333333 0.10840295 -0.0440482508333333 0.0986747885 -0.000756626666666667 -0.207790901485 -0.0795868453333333 -0.0046275268 -5.914605e-05 -0.005397031 -0.0945266813333333 6.65245000000001e-05 -0.0234336213333333 -0.00085080345 -0.152031217883333 0.0004549005 -0.373787412045 7.10583333333334e-06 -5.9724087e-05 0.0844850191666667 3.02126e-05 0.122855702233333 0.000267402 -0.0881181295666667 0.000130927660533333 0.00229657496666667 -0.0211046676666667 -0.0635650654 0.00121813866666667 -0.161900226316667 -0.05448318685 -0.045496162885 -2.26500833333333e-05 0.0477580818 0.0037040733 -0.002598031 -0.000182151333333333 0.000124693333333333 0.00227573216666667 -0.01261075795 -0.0565374031666667 2.35619e-06 0.000612484666666667 0.122547078221667 0.000903030833333333 -0.0396386198333333 0.126658708333333 0.0524481097166667 -0.035620719905 -0.002646079 -0.000248338083333333 -0.000676787333333333 0.0573760154166667 0.0711606401166667 0.000249390066666667 -0.000676893316666667 0.0632493835 -0.000576063 -0.168739520083333 -0.0837069597166667 -0.0541759925 0.00104114821666667 -0.05233447477 0.000576388 -3.24428733333333e-05 -0.0211700398333333 0.0163106873 0.00766277183333333 0.143067189683333 0.000135512316666667 0.179588247666667 -0.138193278833333 5.19858333333333e-05 9.05863333333334e-05 0.272389708166667 0.000643653063333333 0.0507153508416667 0.000238497 -0.0011574905 0.1563827086 0.000127285816666667 0.0940498516333333 -0.0350489832333333 -0.00117622216666667 0.000928349166666667 -0.0123925941666667 0.000343570783333333 -0.0388157398333333 0.0385968265 -0.0013568036 -0.000262555633333333 -0.0490652357 0.0551112091833333 -0.0462692558333333 -0.150078118433333 0.000887498166666667 -0.0029263053 0.001319254 0.061109415765 -0.00114327783333333 -0.000147773333333333 -0.0304095668166667 0.0977159763333333 0.118905256 -0.189592584166667 -0.00135590895 -0.103315882166667 0.10546109863 -0.01736364345 0.1378058978 0.164896297783333 0.00133619933333333 0.20378482765 0.140904639883333 0.0162961133333333 0.0015304465 0.0601668061666667 -0.000836211616666667 0.092282032 -0.015180091 0.32447359765 -0.153589151666667 0.151458904616667 0.171401265751167 -0.00071810452 -0.0840360084333333 -0.08193858302 -9.69531666666662e-06 0.178002531833333 0.0282006581166667 0.0004733939565 0.0521412384066667 -0.0298741586666667 -0.0417824820833333 -0.0015221675 0.0793865704666667 -0.000422961561666667 0.172702067366667 -0.0014123496 -1.15187833333333e-05 -0.0032256055 0.00777743961666667 0.001901582164 -0.000135234153333333 5.69401666666667e-05 -0.0628037078333333 -0.00124046066666667 3.07539833333333e-05 0.056764192325 0.040408267 0.151993560316667 0.04374081541 0.118561127683333 -0.0593865127 -0.0522613818833333 -0.000704832566666667 -0.043654858115 0.0395433630383333 -0.0854160702333333 0.0471328457833333 0.00431691625 -0.0005824285 0.022540848705 -0.00550031658333333 0.000454382716666667 -0.11741426575 0.0342762955833333 -0.0489082090428333 -0.118861506466667 -6.920155e-05 0.13641549195 0.0339632633333333 -0.05355895505 0.108745010283333 -0.000246047551666667 -9.595305e-05 -0.0776662910333333 -0.0099297673 -0.0007996395 -0.00125070566666667 -0.00190907311666667 -0.1330078441 -0.0549842639 0.000130849516666667 -0.10449233625 -0.000382863433333333 0.0871220391833333 -0.0848358718166667 0.0009099045 -0.0482282529 -0.0002698374 8.86788311666667e-05 -0.0250526743166667 0.0586311928333333 -0.0548539634666667 0.0725293955833333 -0.00155923483333333 0.179418471 0.0421628313333333 -0.1431739005 -0.0996605651666667 0.09911667735 -0.000252239366666667 0.00402208741666667 -0.00272534731666667 0.0237704051666667 -0.09072916 -0.0312552818166667 0.08131908905 -0.0784148707333333 -0.001583729 -0.00013397365 -0.0453773203 0.00235641566666667 0.247361660666667 0.248748476666667 0.057506037 0.257564438333333 0.253595261 -0.0935663837833333 -0.0700005461666667 0.0755093863283333 0.043762775 0.152409666133333 -0.0396742605483333 0.0627577333333333 0.0722861698333333 0.00113888 -0.212005797333333 -0.0353476753666667 -0.00152689183333333 -0.10512862 -0.2195065 0.08006523983 0.245475496233333 -0.0307049311233333 0.0373668566666667 0.08343316695 -0.001091051 -0.0702487320166667 -3.05833333333333e-07 -0.00156701166666667 -0.00195045083333333 0.0003113912 -0.111912403716667 0.12968286775 0.17210622286 0.000329417333333333 -0.0025963685 -0.09811141435 -0.000507666 0.0441560580666667 0.118438447666667 -0.281361669866667 -0.0318726185966667 -0.0042405645 -0.0223593303833333 0.0371204085333333 -0.00693855468333334 0.000774782716666667 0.0575766786498333 0.000128889266666667 -0.0437969957 -0.0504051915 -0.192217745523333 -0.08514220495 -0.0266644947833333 -0.08949243735 -0.0999818781666667 -0.0745553979833333 -0.09667556585 -0.000735728466666667 6.63437616666667e-05 -0.00384587466666667 0.00027711805 -0.120591613333333 -0.216047438333333 -0.118077197706667 -0.142547663583333 -0.197595728436 0.0301438308466667 -0.0667269085 0.113931098166667 6.76963333333334e-05 -0.205759987316667 0.000697406483333333 -0.000102584771666667 -0.0265149092516667 -0.000186950333333333 -0.00203862516666667 0.119101966216667 0.00222051543333333 -0.0817229456566667 0.0890010892 -0.0399044615 -0.00167192506666667 -8.313185e-05 0.0015891168 0.0731705629833333 -0.06613500575 -0.203976350616667 0.1089759235 3.21354833333333e-05 0.1734533755 7.51178633333333e-05 -0.00265980501666667 -4.55371083333333e-05 -9.7272325e-05 0.11350699978 -0.0128331588333333 0.076028228033 -0.00151846316666667 -0.0814120095833333 -0.0494956896666667 -0.1618242763 0.002574463 0.02947996075 0.0804933332916667 0.0902369546966667 4.13203333333333e-06 0.02224137385 0.0983185278955 -0.0610495983333333 -0.0562025230166667 0.0460219169333333 0.0002284395 0.00155698233333333 -0.0132695901333333 -0.00830777195 0.0119953825 -0.08699152454 0.10665050145685 -0.00235448083333333 0.0258782832833333 -0.187565558166667 -0.159148569683333 -5.0942e-06 -7.45126166666667e-05 0.11300577885 -0.204507446333333 -0.0272677991333333 -0.0399558809166667 0.0234108885 -0.00379253033333333 0.00461612743333333 -0.000400561516666667 0.0634399919333333 1.11762666666667e-05 -0.000477118133333333 -0.261650669616667 0.00258333138333333 0.149033296013333 -0.000116524166666667 -0.0006917334 0.129019524471667 0.0023583035 0.0325937279833333 0.0013493075 0.00101362533333333 0.0280805033666667 -0.000305165483333333 0.00116840678333333 -5.01694666666667e-05 -0.00689784533333333 -0.00427274566666667 0.000364251166666667 -0.000439340166666667 -0.037518878 0.00128678783333333 -8.47109333333333e-05 0.103962318333333 -0.0416266961666667 0.0019119878 -0.050956631 -0.00737628798333333 -0.1473702994 -0.0286477264333333 0.00128406566666667 0.000101300178333333 -0.0019661725 0.000143908283333333 0.0005614393735 0.0306237581833333 -0.00202308166666667 -0.00558167998333333 0.000254808615 0.1831428705 5.0284635e-05 0.113894237216667 -0.0113455111666667 -0.0246441335333333 -0.000364168266666667 -0.16313963645 0.069568142 5.75438666666667e-05 -0.00118972975 -0.000171428166666667 -0.0780704781666667 0.03745218335 0.0176205618183333 0.115995530236667 0.000655511866666667 -0.0792187148333333 -0.0494465833333333 0.0838021683333333 -0.0879671211333333 0.0933325466666667 0.106056179983333 -0.000774352133333333 0.002337419 0.000514785666666667 -2.37362333333333e-05 -0.00185040293333333 0.186637014666667 -0.0834295018833333 0.000307052166666667 -0.0170164463833333 -0.00203966373333333 -0.130760873166667 -0.000295511133333333 -0.001348635 -0.09606974185 -0.212222173445 0.042444495 -0.206203080333333 0.0591123221666667 -0.110475221983333 -0.250171596833333 -0.140380026666667 -0.000624887833333333 0.00089154934 -0.0769062974283333 0.000157314 -0.046860509 0.252047469433333 -0.0254430069183333 0.000331484666666667 -0.000166337621666667 -0.000481917166666667 -0.000338255833333333 -0.0938307143333333 0.00211412695166667 0.23145515055 0.165284851833333 -0.0755081055333333 -0.1831576491 -0.000477298666666667 -8.38193333333329e-06 -0.0376605610166667 -0.0285125516683333 0.0002852004 0.089840403695 0.102860581968333 0.0569617432 0.0753473372333333 -0.0713833742716667 -0.0661474286666667 -0.0599309964666667 -0.000331717 2.12276833333333e-05 -0.0340159480166667 -0.0584386043333333 -0.0282663327 -0.000437536666666667 8.75945783333333e-05 -0.0381453483333333 0.00144141594166667 0.01784865575 -0.000853555666666667 -0.096402858 -0.136271055666667 -0.00172093373333333 0.00262091791666667 -0.086107249 -0.0978884658333333 0.00181820748166667 -0.106014352425 -0.00257491333333333 0.00229425483333333 -0.00437437716666667 0.00928885356666667 0.0140389646166667 -0.0275108048333333 0.0213490108166667 -0.109979474833333 0.000488747583333333 0.289143711666667 -0.000593327833333333 -0.392652134966667 0.000942912766666667 -0.11614770795 -0.146084229833333 -0.00013754335 0.00289096263666667 0.1530492655 -6.15285683333333e-05 -0.00023495804 -0.103711592583333 -0.00271724983333333 -0.00074658651 -0.0820059355666667 0.134865042333333 0.0147370822333333 0.149437938523567 -0.17118306 -0.00137829686666667 -0.000144974133333333 -0.0427677276066667 0.115315457866667 0.00927086841666666 -0.000594474166666667 0.006789392 0.000912904483333333 0.00325616016666667 0.147771617866667 0.102756204866667 -0.0499661786666667 -3.11725933333333e-05 -0.00011606495 -0.093162534 -3.348265e-05 -2.01248333333334e-05 -0.000421113166666667 -0.114665835483333 -0.0340207505666667 0.1323865701 0.0433455892666667 -0.0526246448333333 0.00123687033333333 0.109397737743333 0.08210409211 -0.1289762566 -0.103137824 -0.000748859833333333 -0.1120793918 -0.0820051288333333 -0.0036797315 -0.035570140025 0.01135487 0.000556373983333333 -0.00347219766666667 -0.00160853933333333 -0.0618847026666667 -0.116205061466667 0.160358855396667 -0.07231839025 0.250178312666667 0.000291916666666667 -0.000643424833333333 -4.33637166666667e-05 0.000861571833333333 -0.226401188333333 0.00497131826666667 0.001457764 0.103056952883333 -0.0871072487166667 0.0816015983333333 2.44396166666667e-05 -0.0501373364533333 -0.00021952815 0.0433561286333333 0.06537772 -0.0476462894 -0.1524325134925 -0.16450776425 -0.0658873066666667 -0.0576959451666667 -0.0006178953 -0.11337928305 0.000655264083333333 -0.00112589748166667 0.0001730175 -0.0002233565 0.0347300722166667 -0.0988128583333333 0.00560539801666667 -0.143133565818333 -0.0424213034666667 0.000604802483333333 0.0755965171666667 0.08413844434 0.165047472166667 0.00200866533333333 0.0390119783666667 -0.1063883038 0.0011526431 -0.0459539697283333 0.157744143813333 -0.0351500496666667 0.00173856955 0.105239123333333 0.0711191266666667 -0.105625333036667 0.0536935931666667 0.000454485366666667 0.00122978368333333 0.12244192255 0.0026689475 -0.160353617 -0.000286979 0.00448496210666667 -0.000524091333333333 -0.04877207524 -0.1603352465 -0.0570357592166667 -0.09735159439 -2.39899636666667e-05 0.0312430334833333 -0.00527349633333333 0.0293822556666667 -0.00216682916666667 0.000932366 0.000235566333333333 -0.0126284208333333 4.01694333333333e-05 -0.000305067333333333 -0.0891229404666667 0.000852041033333333 0.0808269935166667 -0.03638568195 -0.206253022366667 0.105262769333333 0.00347714416666667 -0.0002381724 0.0807998302166667 0.346537607116667 -0.0625147331666667 -0.0858491962166667 -0.0204553625 0.00326620758333333 -0.121918680833333 0.127866863466667 0.127168018 0.357548488333333 0.125751938833333 -0.0257323566666667 0.0728306951666667 -0.0122796371666667 -0.00138179333333333 0.0509952401833333 -0.0737341352666667 -0.0259803192296667 0.0065487735 1.0696024e-05 0.072953026515 0.1002455285 0.0362889505 -0.0321517416666667 0.004910805 -0.136697017833333 0.122421192868333 -0.0589708038333333 -7.95387666666666e-05 -0.0807517458333333 -0.000611493833333333 -0.0021162524 0.063158959 0.0681012013666667 -0.0009174737 0.000657279666666667 9.41856016666667e-05 0.203394029408333 -0.0340608632833333 0.003588772 0.000500358716666667 -0.222491173166667 -0.001364035 0.080038049 -0.00394458035 -0.0279443397333333 -0.03775889455 -6.68190333333333e-05 -0.0842720642066667 0.00051903055 -9.64515983333333e-05 -1.27962933333333e-05 0.000380586566666667 3.2293695e-05 -5.36521665e-05 0.08240507575 -0.000208403833333333 -7.16591e-05 -0.196015581 0.1578044785 0.0317908921 0.1260310965 -0.0541765506516667 -0.0679127926666667 5.865045e-05 -0.00176775268333333 -0.000358023 -0.000341616133333333 0.000620933991666667 -0.0776448436333333 0.0141907351666667 -0.133231242833333 0.00455227333333333 0.050810876 -0.000275680816666667 9.34519166666667e-05 -0.0910369679333333 -0.0015513014 0.0239455364495 0.168518686616667 0.00017499919 -6.72698333333333e-05 0.0244280888483333 -0.0395068218333333 0.1938498823335 -0.230021983956333 -0.113801648333333 0.12031159 -0.004504902675 0.15715136798 0.00185322511666667 0.00354812316666667 0.20295970355 -1.381085e-05 -0.17587325635 0.0339517218333333 1.0896e-05 -0.0966952474833333 -0.00223583605 -0.0900435236666667 -0.0879596733333333 0.0783229445 -3.51157166666667e-05 -0.00128439321666667 0.02553164915 -0.131335966 -0.0386391618766667 0.0436219616166667 -0.000164039746666667 -0.0515946957183333 -0.0985641042833333 -0.0863797426166667 -0.00186125716666667 0.00456796266666667 0.00223777483333333 -0.050951181 -0.0326667111666667 0.135422783333333 0.222492726895 0.0493598164 -0.178083345 0.07934382595 0.09830307685 -0.00177457816666667 -0.00131597916666667 0.1036727105 -0.00159683158333333 -0.00353561533333333 -0.00010456945 0.142450436833333 -6.38022166666667e-05 0.00712139223333333 -0.00170738499999999 0.00861504833333333 0.1137959795 0.0883268271666667 0.0271540325433333 0.00118549481666667 0.000596557 0.1088668215 0.0015117525 -0.100748948666667 -0.0622205199 -0.0437509889936667 -0.00110826913333333 -0.050504958 5.71307833333334e-05 0.000320825566666667 -0.124219220566667 -0.102733955801667 0.000204316 -0.0002076471 0.000129674503333333 -0.157070404833333 -3.38461183333333e-05 0.000217763553333335 0.000997785166666667 -0.112477297466667 -0.0208520920833333 -0.000515059833333333 -0.0572424096333333 0.00340793966666667 -0.11214307531 0.119439764583333 0.129988560628333 0.00163503016666667 0.397857376166667 0.0336815258666667 0.00173085963333333 -0.094870213305 -0.00731476266666667 0.00101095225 0.0139943956666667 -0.0002426023 -0.000232070333333333 0.00428591116666667 0.00151904833333333 0.100241386826667 -0.174810612333333 0.00623409533333333 0.0201287251 0.000233860005 -0.00239731566666667 0.219219150513333 0.165028072133333 0.029058467 -1.70763333333333e-05 0.0707709069333333 0.03269870405 0.0145561346666667 0.121851685783333 0.144870220283333 -0.00689215343333333 0.000369459966666667 0.08562134115 0.136042405433333 -0.00153162146666667 -0.03295363075 0.000161692783333333 0.0667059205966667 -0.066385125481 -0.153713933233333 0.00273643078333333 0.0951019561216667 0.00355357483333333 0.0361938687666667 0.0310410503333333 0.0861886608333333 0.161223916666667 0.0165451253333333 -0.00304222363333333 -0.0375048734166667 0.00204073583333333 0.0276382250666667 -0.0179587783333333 0.0423202408995 0.0222278086166667 -0.0170442668666667 -0.0410697246833333 0.00184966801666667 0.0813820513833333 -0.0565776735 0.3110804875 0.08678167815 0.183213936983333 -0.00108846635 0.0293095335 -3.91019816666667e-05 0.155775650166667 0.1080131085 0.113798979316667 0.256137328546667 -0.10570275125 0.10749672105 0.0673114298333333 0.16250561815 -0.0489195516333333 0.124881710166667 -0.164600519666667 0.152241393333333 0.00191446316666667 -0.001446691 0.103509462833333 -0.1084658791 -0.0001123158 0.06778260155 -0.000174615716666667 0.0587669092166667 0.0775991591666667 -0.00993726705 0.174439155333333 -0.0493378333333333 0.1253220282 -0.0526715051666667 -0.0612754198333333 0.000170870733333333 -0.000760755 0.25490224715 -0.000192501533333333 0.0011232606 -0.038163868 -0.000733837166666667 -0.0142874283333333 0.0001472304 0.264420026516667 -0.0725734468333333 -0.223287988366667 0.02600136095 -0.0230147146666667 -0.0890823705 -0.0427980633066667 -0.000131800568333333 -0.0325191061783333 0.0223168074666667 2.83284533333333e-05 0.0110425413333333 0.0340254653 0.165278933233333 -0.0705958739666667 -0.0499539613166667 0.0023733805 0.1592314545 0.0812955277666667 0.09348126 0.002944455 -0.0262470291666667 0.0288183665 0.0897597911666667 0.0776018385 0.0371547985 -0.0596093871666667 0.095329385 -0.107080018366667 0.0494452397166667 0.0460174879166667 -0.073234482045 -0.000748819375 0.0307668674 -0.0560255646283333 8.03532483333333e-05 0.00118665616666667 0.0160540336 -0.0570481825 -0.0272843750166667 0.353019828566667 -0.254915249433333 -0.00217409336666667 -3.64533166666667e-06 0.0023281395 0.0693580935833333 0.0851398771666667 0.0482084001465 0.000105041666666667 -0.0212960871666667 -0.0474367857166667 0.249850578166667 0.0407461095 -0.033298624 0.0984925151 -0.0714265110666667 0.1220605333 -0.1439853354 0.0450718944333333 -0.000407934333333333 -0.0541142673333333 -0.0898405482166667 0.00770926051666667 0.0280236271666667 -0.184234362733333 -0.0666630391333333 0.0778837598333333 -0.0008941985 0.213902435 0.0428249233466667 -0.000771156666666667 -0.0845171585033333 -0.000960222333333333 0.158751062833333 0.0677957904416667 0.05028652965 -0.0372804968333333 -0.0557302164166667 -0.00192924283333333 0.00238887968333333 0.0963473888333333 0.0457290913333333 0.162434781 0.0375930162333333 0.02338836781 0.0558061406666667 0.0385748335333333 -0.0623675395166667 0.15148643635 0.0634159949166667 0.09036907815 -7.21855e-05 -0.2747494376 0.00466155083333333 0.000552648633333333 0.003486815 -0.0717990903333333 -0.00569059188333333 0.03916611435 0.00289315466666667 -0.0350153098 0.0954036404 0.0610330671666667 0.00273019485 0.000746177833333333 -0.166878844383333 -0.0647462105 0.0529582848666667 -0.05624499935 -0.000952211333333333 -0.0875580278333333 0.125157784283333 0.12611109 0.001923829 0.00251519326666667 0.000151908366666667 -0.120464097596667 -0.000891285783333333 0.00196544369999999 -0.00577465338333334 0.0297207160666667 0.00061222145 -0.000662724133333333 0.000727457333333333 0.00108513811666667 0.103964567666667 -0.12263129385 0.00159656146666667 -0.052230876 0.0985922441666667 -0.0234151410833333 -0.159314585 -0.0259341934166667 0.153445231498333 -0.0390414010833333 -0.213914359666667 0.0909394305 0.28795416135 0.0609378136516667 -0.0471751617833333 5.55360338333333e-05 -0.0120115542 0.00236684533333333 0.02016518795 0.0696092991666667 -0.137309444916667 0.000303321833333333 -0.000868951666666667 0.2017727305 0.0654138408333333 0.10588494 0.18083087455 -0.0809232246166667 0.260944175 -0.0780006661833333 -0.0998313435666667 0.00482291795000001 -0.0567798901666667 0.113609381083333 -0.00143879631666667 -0.0744777021583333 0.000502514616666667 -0.0514123273 -0.0211282608333333 0.00341072 -0.221591832171667 0.0006910405 0.102568514 -0.150707846633333 0.000675525483333333 0.000452163016666667 -0.00311372016666667 0.121031021453333 0.0981903061333333 0.033237345 -0.000822221333333333 -0.0119031864166667 -0.161225958833333 0.122239637866667 0.0123368401333333 0.237049558333333 0.349574610516667 -0.00146932083333333 -0.03883067745 0.107912641166667 0.000139561183333333 -0.308440179683333 -0.144646306433333 0.000181469116666667 4.30156666666667e-05 0.08239437855 -0.000865094966666667 0.0002668355 -0.000931179166666667 0.002432741 -0.0933102926833333 -0.0297685668666667 0.133698733533333 -0.000540587166666667 -0.060975394605 -0.05128045695 0.098238196 0.0304243185 0.00638376033333333 -0.0946346571666667 0.02785080215 -0.000754585166666667 0.120890784283333 0.2819489685 0.000474063616666667 0.0494839963166667 -0.000271140816666667 0.289795320283333 0.0296434760803333 0.0415547165 0.00037964135 0.0644282277 -0.0028679313 0.176998826016667 -0.000861154283333333 0.162326237833333 0.145902038666667 0.0299803605 0.0793143197333333 0.00153947346666667 -0.0950699795666667 -0.0111978101 0.175741914433333 0.298677283333333 0.197143425 0.00242068995 -0.130094652683333 -0.000488905883333333 0.00350029553333333 -0.00326763916666667 -0.00526787466666667 -0.000676831 0.02455495 0.1736327891 0.000472302183333333 0.08080366 -0.0395971291433333 -4.11465023333333e-05 0.0958549895316667 0.0607199238166667 -0.000275071283333333 0.00105232105 -0.0381778780833334 0.102057217166667 -0.071041962 0.0180195793333333 -0.0798689132533333 -0.0890791035 0.1752709555 0.00228725783333333 0.08473691545 0.000153371083333333 0.000553308866666667 0.0789347637166667 -0.216769104383333 -0.0400660196666667 0.1343404254 2.08996166666667e-05 -0.11117015355 0.00269414698333333 -0.112454671766667 -0.201067930723333 -0.0371511743333333 -0.07387302915 -0.0552693276666667 0.09905199871 0.0465044478333333 0.131157141202333 0.000990424916666667 -0.02431850325 -0.29319177975 0.103578384133333 0.00112349833333333 -0.167451053333333 0.061363418 0.000105998616666667 -0.000188576916666667 5.32986666666667e-06 0.1812207335 -0.00206262316666667 0.01975731245 -0.09399720135 -0.153840768 -0.0886019845233333 2.527874e-05 -0.364731959833333 -0.0622380210033333 -0.0513555642883333 0.02643664978 -0.000314590166666667 -0.307696865233333 0.04253492525 -0.0037050735 -0.00171332472666667 -0.00121346083333333 -0.0424762668066667 0.05770688925 0.0002126385 -0.000174298766666667 -0.000208450233333333 -0.02278811506 -0.0319127212666667 0.0683750027666667 -0.04612757 -0.0003430304 0.00195646233333333 0.0005583505 0.00485463476666667 0.001994076 -0.00087110535 -0.000214658531666667 2.24153333333333e-05 -0.00037168 0.000609030833333333 -0.0591227579666667 -0.0986743136466667 -0.001329155 0.000140394125 -0.0627181220283333 -0.0032464799 0.0228685455 -0.000701856573333333 -0.03903108255 -0.0567501383333333 -0.000495324683333333
C26 -0.000657438255555556 0.021494532 -0.0443310734444444 -0.0218841677777778 -0.000511944888888889 -0.139716097111111 0.000608366988888889 0.00836373051111111 0.00122606703333333 -0.0587291919888889 -0.00827874671111111 -0.0383953367222222 -0.0684081252222222 -0.00580385585555555 -0.0297426064444444 0.00223165177777778 -0.00146835311111111 0.0337122365555556 -0.000673818266666663 -0.0331666492111111 -0.0459014613333333 -0.0364237553955556 -0.113028328213333 -0.0184085976222222 0.000606589333333333 0.000414273417777778 0.00499417472222222 0.0802486832066667 -0.0172049128555556 0.000137119911111111 -0.0327649233833333 0.0176911754594333 0.0703315899888889 0.0288755332013333 0.000544013066222222 -0.0695292777388889 -0.0241060118959556 -0.187585084444444 0.000100546216666667 0.0138497385266667 0.000153092875111111 8.12974311111111e-05 -0.000235389 0.000120713712222222 0.000638196111111111 -0.0327753326133333 0.0207454431111111 -0.0525113733236667 -0.0440612837444444 -0.100842954283333 0.00636022837111111 -0.0847135396488889 -0.00148396411111111 0.0189688223444444 7.10764533333333e-05 -0.000765975122 -0.0176831933111111 -0.0213300581111111 0.0275066823333333 0.00124037497777778 0.00124260755555556 -0.000269443271111111 0.0341120250255556 -0.000246632555555556 -0.000286514883333333 -0.00301122983222222 0.0426764758988889 0.0202521730555556 -0.154155434222222 0.103703746468556 -0.0654557491666667 -0.0241445739222222 0.0676484895888889 -0.0389883452666667 -0.0913163292222222 0.0758263716666667 0.0336569527 -0.131900860363333 0.0903291085333333 -0.123563179277778 -3.78887844444444e-05 -0.109540516944444 -0.146534923777778 -0.0896606575555556 0.000371247483333333 -0.0504764621644444 0.0187631179333333 -0.0264067443444444 0.0575739043333333 0.0440134003222222 -0.0392395064555556 0.000354917633333333 0.184195774252333 -0.044553556 0.0343736569455556 0.0716428851820667 0.0209820189122222 -0.0176328709045556 -0.0310659044444444 0.0302592732333333 0.0462332195888889 -0.0419773009155556 0.0199512444888889 0.0441601118444444 -0.0874720942 0.000273765847777778 -0.000225866788888889 -0.0329716307333333 0.00696108648888889 0.000224397003333333 0.0204542164344444 0.000867257555555556 -0.0127713321225556 2.9815e-06 0.0533409848888889 0.0227775289888889 0.00310723895555556 -0.00197481397658445 0.0645112552444444 0.0365058509344444 0.00016548817 1.36950207777778e-05 0.0569212246155556 -7.27271459386667e-05 0.0225190171111111 -0.000499101944444444 0.0008890882 -0.0247297832355556 -0.0194784515355556 -0.0272073521888889 -8.77940911111111e-05 -0.0502869477333333 0.00568022188888889 0.00314742454333334 -0.0444033573222222 -0.01003206726 0.0357746004444444 0.0154942009111111 -0.0365503328888889 -0.0205898025956667 0.0272663663855556 0.0923013762444444 -0.000832256333333333 0.0527145122222222 0.000139477111111111 -0.00687283933333333 -0.0306686958322222 0.05343937146 0.000189588777777778 0.0244528521111111 -0.04485006686 0.000231436222222222 0.00116623048888889 0.0326633562222222 -0.000314172933333333 0.0304562871222222 0.060183374 0.0218603345 0.0550839970911111 0.051119806 0.0206238278333333 0.0309990022655556 -0.00200192402222222 -0.000617811101111111 0.000340457444444444 0.0735412935 7.07388344444444e-05 0.0390309053444444 0.0209948496555556 0.0748542998333333 -0.0293727908444444 0.00807663001555556 0.0700818787155556 0.00709779875111111 0.0126502726666667 -0.000112599466666667 -0.0288650123444444 -0.00560739824777778 -0.0502116802888889 -0.0413090979022222 0.0265026882444444 6.19869666666667e-05 -0.101406164992222 0.00141529417533333 0.00466773176777778 0.00414244492222222 -0.0908915022444444 -0.03611442165 -0.0704379806877778 0.0942045773577778 0.0287403426855556 -0.133365246022222 -0.147227386444444 -0.000101912377777778 -0.0586304803944445 0.00169191766666667 -0.119294937755556 -0.0003931054 0.00867091946666667 -0.0463498133488889 -0.0486197107666667 -0.0115088855444444 0.0003688928 -0.00661822791111111 -0.0231693958766667 0.0250461439333333 0.059878213 -0.0335364187111111 -0.000484633466666667 -0.0471328595111111 -0.0387672229111111 -0.000200365555555556 -0.0219838480444444 -0.0785481214777778 -4.03495644444444e-05 0.0606543013666667 -0.006601407 6.03774444444445e-05 0.000546888307777778 -0.00514755822222222 0.00212666808888889 0.000356123766666667 -0.000783483555555556 -0.000651938566666667 0.00227322477777778 -9.75399111111111e-06 -1.0241142e-05 -0.0235148955888889 -0.00928397585011111 -0.0884735750777778 -0.0776100709595555 -0.0513399565555556 -0.0819648584 -0.189664337772222 0.0611240669888889 2.1258003e-06 0.000404707444444444 -0.0550828294111111 9.49446633333333e-05 0.0015053408 0.0813992245666667 0.110725353188889 -0.00704264322222222 0.00414752883333333 0.0473367383888889 0.0273013799777778 -0.012305383 -0.157563802477778 0.0502424451744444 0.01528726 0.00495736365888889 0.0315069971222222 -0.0347662538888889 0.0224662534666667 -0.0221495032155556 0.0331875686666667 0.00803365125555555 -0.0458254075444444 0.0353797833833333 0.0239079318222222 -0.00287487655555556 -0.0605404503555556 0.00405993678888889 0.0444410931388889 0.000288398131111111 0.0372678929287778 -0.00184579466666667 0.0280017770222222 0.0081296759 -0.0231888731011111 -9.30597444444444e-05 -0.0484588147777778 -0.0333744781111111 -0.186263875111111 0.0812163620695556 0.120295472598889 -0.20541811641 -0.032012196 0.0539866936425556 7.91962877777778e-05 -0.041119274 -0.0132818747111111 -0.0397297513466667 0.000481593111111111 4.52482011111111e-05 -2.74876277777778e-05 -0.02140266193 -0.00225157726666667 -0.0555135292033333 -5.5402837e-05 -0.115283862766667 -0.0785419917555556 -3.24575668888889e-05 -0.0230250480122222 -0.0346025657033333 -0.0833534137444445 -0.146078057111111 0.0199343136144444 -0.0269017985955556 -2.80611888888889e-06 0.0171898556666667 -0.0221884848011111 0.05014679704 -0.0425501254255556 -0.0399254273888889 0.00609238591111111 0.0782932714166667 0.000122845755555556 -0.0973673293222222 -0.00158319044 0.0471319793755556 0.0862263409333333 -2.97415877777778e-05 -0.00386018929333333 -0.0414739654255556 -0.0168692883111111 -3.92824444444444e-05 -0.000986799766666667 0.0335291615555556 -0.0587751346111111 0.0193051841111111 0.0204491671 0.0120976848535556 0.00154861345555556 -0.0358643958333333 0.0929445438506667 0.0744207529888889 -0.0224894851555556 -0.0246751656555556 2.19012377777778e-05 -0.0190474956666667 -0.0288724274555556 -0.0182919481088889 0.0475203642222222 0.0140125605555556 0.121056957888889 0.000282041628888889 -0.0534382116666667 -0.0208376218888889 -1.84146333333333e-06 0.00173324686666667 -0.0240723695 1.65012633333333e-05 0.052279244729 -0.0203052044888889 0.0366156051888889 0.000526796988888889 -0.000633148777777778 0.0008852244 0.000436806055555556 0.0138582717533333 0.190947200115556 -0.00279001755555556 0.0305104925455556 -0.03167921 -0.0188051490222222 0.0283489968888889 -0.00197027866666667 -0.138001539288889 -0.0341886003222222 -0.0943565030888889 -0.0116321872222222 1.90515905555556e-05 0.0297560618444444 0.000516793922222222 -0.0668599683444445 0.000758674505555556 0.0337711914444444 0.00190372967777778 -0.0560071222577778 -2.42704555555556e-05 -0.00426153988888889 0.00224375639444445 0.000712209844444444 0.0253017885077778 -0.0983904055333333 0.00221403011111111 0.000200291957777778 0.00593746392222222 0.00272797911111111 -0.134865542666667 0.00919053504444444 0.0249930684463333 0.0143653531666667 -0.000599914133333333 -1.5636011111111e-06 -0.00633995014444444 -0.000945113033333333 -0.00451536544444444 0.0417468650811111 -0.0147010580166667 -0.000108846 -0.000604288555555556 0.00294251488888889 -0.000254446666666667 0.0724749692355555 -0.000179184738888889 -0.0431066914111111 -1.29763777777778e-05 0.0948757360311111 0.0713929370758889 0.02156578805 -0.000849351588888889 0.0402471954 -0.0317871578666667 0.0119170599888889 0.0377596142888889 -0.0238276542444444 0.0429925233222222 -0.0809306162377778 -3.67083111111111e-05 0.000148181725555556 0.000274747666666667 -0.04297784089 -0.0176969137777778 0.0388349473211111 -0.0484203085666667 -9.97583111111111e-05 -6.69663333333333e-05 0.0406313093035556 0.088739069 0.0354440430333333 -0.00337350127755556 -0.0539155248777778 0.0856721587111111 -0.0272478777777778 0.0226693164414444 -0.0935690982322222 -0.0906523708222222 0.0264043379311111 0.000100095 0.12840441217 9.73192444444444e-05 9.56356444444445e-05 -0.0779467581888889 0.0284562648033333 -0.00110139968888889 0.000300028466666667 0.0370622872222222 -0.0782130958444445 -1.49454777777778e-05 -0.0395098785666667 -0.111987573285556 -0.0464124681111111 0.00696355688911111 0.0348335035444444 0.143479836822778 -0.0781283348 -0.000913843911111112 -0.137693010544444 0.000803481333333333 0.0409686200344444 -0.000390803 0.0875442480144445 0.00130381122111111 -0.00280695226666667 -1.89451155555556e-05 0.000139155766666667 -2.6736765e-05 0.0202034718 0.0268769710711111 0.0546417876433333 0.00499967133333333 0.000558682955555556 -0.0760926541111111 0.0508130621587778 -0.0244444394444444 -0.0131168965888889 -0.0912272981677778 -0.0374120264172222 0.0204158363444444 0.00244728822222222 1.44548888888888e-06 -0.0470274823111111 0.0471171685355556 -0.0342220698111111 -0.05417467682 -0.0117200042233333 -0.118573847222222 0.000427246966666667 0.0717065600002222 -0.0737885226855556 0.0181889970733333 0.000110137062222222 -0.0340870952222222 -0.00151259464666667 0.0235988195655556 -0.0838423359611111 -6.97997777777778e-06 -0.119810278488889 0.0465525542888889 0.0295517479222222 -0.0413690548688889 0.0150243432477778 0.0555856512333333 0.0147652087822222 -0.0412711932111111 0.0761061887222222 0.00274049333333333 0.000291052826111111 -0.0514834481111111 0.045990133 -6.05190888888889e-05 -0.0247235842222222 0.0350600913988889 -0.0233986640677778 -0.000338406944444444 0.0795214274888889 0.0746037721344444 -9.9651e-06 -0.108718087588889 -0.00765547627777778 0.0177651856888889 -0.0353741915006667 -0.010792505 -0.0672440849777778 -0.0587098567111111 -0.0418766438833333 -0.000870564112222222 5.24664111111111e-05 -0.0360852860688889 -3.71241688888889e-05 0.000394651444444444 0.00600566787777778 -0.000879853755555556 -0.0155415330381111 -0.000399947788888889 -0.000108929987777778 0.0397292809333333 0.000875758255555556 -0.000425470272222222 0.00619512666666667 -0.0681838077777778 -0.126161006777778 0.0612712236 0.000113636607666667 -0.0161743272666667 -0.0304865428322222 0.0159331111777778 -0.027249707 -0.0342510353722222 -0.0766991674333333 -0.001221044328 0.0557691919509556 -0.0112491643588889 -0.0274387238322222 0.00870057155555556 0.00514818628888889 -0.03507384997 0.0171455765477778 0.0610048573222222 0.00549436395111111 0.203305877644444 0.0149602833333333 5.83003e-05 0.120491178333333 5.68555555555485e-08 0.0663552811777778 -0.000384738444444444 0.0331752108 0.124693491666667 -0.0332309015955556 -0.00345082555555556 -0.00303772375555556 0.0775643957555556 -0.05098188615 0.108418086111111 -0.0598791596155556 -0.00882691768888889 2.06064896666667e-05 -0.00368735344888888 -0.00554739732444445 -0.0406129661222222 -4.60241488888889e-05 -0.000389588377777778 0.00309821886555556 0.0690799404111111 -0.000347415888888889 0.000895174033333333 -1.35465255555556e-05 -0.00118166822222222 0.108136312772222 -0.000569426777777778 -0.022022359 0.000215036454444444 0.000172652855555556 9.92289555555555e-05 0.000145255733333333 -0.113552839764444 -0.000431172444444447 2.88227544444444e-05 0.0147378029933333 0.0395856164922222 0.0291282328146667 -0.112347661555556 -0.000289328122222222 0.00306843924966667 0.0529284289955556 0.0421404452373333 0.0513917550555556 -0.000713675222222222 -0.000691821167777774 0.180944940955556 -1.23508444444444e-05 0.00287841988888889 0.000131916466666667 -0.000738674444444444 0.0277454473555556 0.0661778948847778 0.0221615562333333 0.0558827806914444 -0.0706690615444445 -0.000397642811111111 0.0706135892888889 0.0829194643222222 -0.0203243496 0.020568110109 0.0912744834666667 0.0374298278777778 -0.000976351 -0.000238158888888887 0.00137280455555556 -8.0036111111111e-06 0.0324144729188889 -0.00246852866666667 0.0278074341911111 0.0271405168888889 0.00192637311111111 0.000452149621111111 0.00582477888888889 -0.0273771658222222 0.125389760411111 2.48514111111111e-06 0.00458906936666667 0.000224857 -0.129617996666667 0.0429029416855556 -5.34742611111111e-05 1.711328e-05 0.0183914291 0.0238649841444444 -0.0526646191921111 -0.0269061732666667 0.0307026385555556 0.0315870123034444 0.000124262811111111 0.000336880722222222 0.016617006 -0.0142101409555556 -0.0339566360111111 -0.158819361688889 -0.0658982294211111 -0.000454579898888889 0.0364758435133333 -4.1588e-06 0.0754332683444444 0.0816590108888889 -0.00076448124 -0.00149178569333333 0.000758360077777778 -0.000346365777777778 0.114989589777778 0.00366523193333333 -0.000258114811111111 0.0440984425111111 -0.0189056551666667 -0.0975433513466667 -0.00113442484444444 -0.0835154358222222 0.120102650444444 -0.050677416009 -0.00574038133333333 -0.0235540667444444 -0.050449 -0.000144158833333333 0.0619336668944444 -0.00707477030666667 0.0263174071888889 0.000136285302222222 0.000455998588888889 -0.0405980072222222 0.059273044 0.0253792491111111 0.0104059063 -0.0400618933444444 -0.00823266666666667 -0.0222345937222222 -0.0263448689255556 -0.0308676972766667 0.0218448031777778 0.0393537421111111 0.0855051296788889 -0.0123495025677778 0.00276703993333334 9.68371444444444e-05 3.63515944444444e-05 0.0193869768633333 -0.0667019118144444 0.000175962411111111 0.00337328323333333 -0.000440149444444444 5.406833e-05 0.000452943588888889 -0.000184189666666667 -0.0560593746222222 -5.49931226666667e-05 0.0276596714444444 0.00938187333333334 0.0471116471433333 -0.00978981118111111 0.000101565388888889 -0.0867788733266667 -0.01874268906 0.0558797348 0.00645504345555556 0.000494365288888889 0.0116405358888889 -0.234994275657778 -0.142266469166667 0.00647433333333333 -0.0792065955777778 -0.0189980223 0.000336914255555556 -0.114311277611111 0.000852353866666667 -0.0172804771 -0.00438103256444444 -0.0219664744777778 -0.0410076265434444 0.0305099038366667 0.0300243841444444 0.0210460720646667 -0.000908541277777778 -0.0719068470833333 -0.000865065677777778 0.0342004544866667 0.101678307497444 -0.0725680741666667 -0.147342793388889 0.0234541252333333 0.000177687387777778 0.000174079744444444 0.0364554399511111 0.0271432609444444 -0.0217230064544444 -0.144952142333333 -0.00914951814244445 -0.113753321374556 -0.175090650488889 -0.000426127111111111 -0.0557010414444444 -0.00361404129444444 -0.00127284511111111 -0.001657325 -0.0863373828888889 0.0498409887222222 -0.0570214251888889 -0.000378485466666667 -0.000315144777777778 -0.163560601366667 0.0915089634758889 -0.100428746408889 -2.64019877777778e-05 0.0268005140444444 -0.0581706777333333 -0.0507030347666667 -0.0684537133357778 -0.0105347233777778 0.0484397916855556 0.000996631111111111 0.0226467719555556 0.0375772953555556 -0.0804248431266667 -0.0618712346434444 0.0284328559966667 0.0320277076666667 0.0167944593084444 -0.00293246823333333 -0.00426904744444444 0.0784458098033333 0.04412917 -0.172477924177778 -0.000702417 -0.058479832 0.0300670159555556 -0.0298977342244444 -0.126785371884444 -0.000127423877777778 -0.0119268444222222 -9.30473777777778e-05 0.00111915572222222 0.0310569758888889 -0.0160420782222222 0.0906624097777778 0.0229102529777778 0.02765039 0.131050986942222 0.0979876033333333 -0.0938458308311111 -0.079727924 0.00468907706333333 -0.02687528259 0.0919197143344444 0.0459035280555556 -0.00230796808666667 -4.43202844444444e-05 0.0199401771177778 0.0790893439333333 -0.0393020024555556 -0.0541485090711111 -0.0916246498888889 0.000483445228888885 0.0657447178 -0.168004607538889 0.0257966325888889 1.09642222222221e-06 -0.00896693222222222 0.0611683187011111 0.0316765305 0.0305979750555556 -0.0673553456666667 0.0411394437522222 -0.000976377 -0.007901119885 -0.0583500845111111 0.0331279977111111 -0.157986281677778 -0.00243680688888889 -0.108907594944444 -0.00748958482444444 -0.0823183894777778 -0.0337499971366667 0.0118122944111111 0.0681258779188889 0.000332419277777778 0.0835802232315556 -0.000651337 -0.000156939111111111 0.000117817228888889 -0.0906674892333333 -0.0035044 0.0751017315333333 0.00632351634444444 -0.0379601951666667 -0.01669840377 -0.0520677148333333 0.0567751636555556 -0.000373034 -0.00245237571111111 1.07128555555344e-06 -0.027755185142 0.0213046413122222 0.0390728040222222 -2.40991111111111e-06 0.0723873862444444 -0.0101942095744444 -0.0837785222222222 0.0260467928311111 0.00183959611111111 0.02342590605 -0.0279048792488889 -0.0518472362081111 0.0347946348 -0.0987624359555555 -0.121401469222222 -0.162665283588889 -0.1021822461 -0.0338921449555556 -0.0498936992303333 0.00791998915555556 -0.0219372330111111 -0.0370251328333333 -0.0344892496333333 -0.00856469576978889 0.0390432487222222 -0.0690254738888889 0.0301571026622222 -0.0380466432222222 0.0301104098888889 0.000133616168888889 -0.0185819639124 -0.0690648694333333 -0.0521774337992222 0.0353216801222222 -0.0222961964555556 -0.0407640965822222 -0.100680763744444 -0.0077185778 -0.0214970636222222 -0.00266223803333333 -0.000924234666666667 -0.0226338980188889 -0.00144955133333334 -0.0820276261111111 -0.0328114831111111 -0.111786468555556 0.0171790698777778 -6.50019522222222e-05 -0.00312739131222222 -3.05013108888924e-05 -7.63539377777778e-05 8.27777777777906e-08 0.0206620404444444 0.0864008389377778 0.0298181454355556 0.0473753517705556 -0.0380379285222222 0.0173029106 -2.69742555555556e-05 -0.00682387426666667 -0.0510686222835556 0.000898844555555556 -0.000403076177777778 0.0143980481855556 -0.00445707433333333 0.0232050868222222 0.00618325822222222 -0.126848954462222 -0.000358235055555556 -0.0945013582111111 -0.165379634266667 -0.0739591810111111 0.0566029323488889 -5.53996822222222e-05 0.0374596888888889 0.0918840993222222 0.0244458566545556 0.000110777222222222 -0.0266014843333333 0.000332143988888889 0.112601356544444 -0.0613270046666667 -0.0208337404698889 -0.187055684344444 -0.00459794922222222 -0.02657927784 -0.122013316751111 -0.0811199696087778 -0.000176697444444444 0.0691949412888889 0.0394552240777778 3.44035444444444e-06 -0.0423494170255556 0.0761030802222222 0.0215545847111111 -0.000256684611111111 -2.35555555555578e-07 -0.0389401414422222 6.86888322222222e-05 -0.000445150322222222 0.110782492944444 -0.0265818057777778 -0.00171710828888889 -0.0466206124444444 0.00105292666666667 0.0359612587744444 0.027407975273 -0.211099781455556 0.00933122715833333 -0.000520173077777778 -0.00799481914444444 -0.0267853155577778 -9.66389311111111e-05 -0.0912460132622222 -0.0182349847777778 -0.0495701849111111 -0.0914196051777778 -0.0239174907213333 -0.0440997525888889 0.0536163113122222 4.02158577777778e-05 -0.0160816680755556 0.00244948477777778 -0.0346478225555556 0.000172025166666667 -0.113765715222222 -0.000255583944444444 2.76581222222222e-05 0.0612183069165556 0.0162437629777778 0.0144866086 0.0312699202222222 0.0516917132111111 0.0359563267466667 -0.0587616445333333 -0.0405393995222222 1.80485355555555e-05 0.0369905574777778 -0.00891394296733333 -0.121562475477778 -0.0274441748777778 -0.000892181833333333 -0.0363394182111111 0.0199477921 -0.0458145228786667 0.0387916107588889 0.0346983865888889 0.03326578703 -0.000590993666666667 0.0612217431111111 6.63758e-05 -0.178820323 -0.000405837266666667 0.0466429269331111 0.0403085514555555 -0.036133569546 -0.00227692777777778 0.0141859750666667 -0.000219518574444444 -0.0425800321111111 -0.133885087777778 -0.0197612329677778 -0.000739960022222222 -0.0259620550044444 -0.0313792503111111 -0.0330359632666667 0.00876501061344444 0.0173671799166667 -0.0900850244444444 0.0003491799 2.39010111111111e-05 0.0492417655333333 -0.0298496231044444 -0.0637673102888889 -0.0661484471333333 0.0440211997333333 0.00060785111 -0.00935781953333333 -0.000114835266666667 0.022919762186 -0.0621531461666667 0.00738803461111111 -0.0512500050626667 0.005097444 -0.0722185302333333 0.0121716014411111 -0.0318980351111111 4.31998355555556e-05 0.000488904266666667 0.0601595200346667 0.0214164024744444 0.0684457256977778 0.0219932867 -0.000704156555555556 0.0251764343361111 -5.2744728e-05 0.0308590331111111 -1.45072444444444e-05 0.0144251242333333 0.04598628936 -0.123386922425556 0.111140213608889 -0.0699665601033333 -0.0877403430333333 -0.0596080633333333 -0.126012361055556 -0.0008593951 0.0242936402555556 -0.0304874877111111 -0.0329409036666667 -0.0143548128777778 0.0340403432666667 -0.112086840666667 -0.174777486022222 0.000440083444444444 -0.0210218965222222 -0.00636354925333333 -0.0148590829888889 -0.0701144869555556 0.0727562363922222 0.0428109354444444 0.101488217222222 -0.00333092327 0.0559151198666667 0.0300529635 -0.00968706411444445 0.0268395980222222 -0.00526114231511111 0.161567232121111 0.108853840111111 0.0465561697777778 0.136727502666667 -0.0229813766366667 -0.00644834133333333 -0.0267240950666667 -0.0364419619333333 1.44250633333333e-05 0.0343624753888889 -0.000169335131111111 -0.000479929121111111 0.0236424092644444 -0.0282159472733333 -0.0240800217333333 -0.0439862981888889 -0.0478713087555556 -0.0726812583333333 0.000266659333333333 -0.123286158744444 0.0484678767777778 -0.0664385502555556 -0.0961188646222222 -0.0626117811444444 -0.000624724222222222 -0.0120026933933333 -1.33466744444444e-05 0.00279400815555556 0.0420146378511111 -0.188212646711111 -0.0882434426666667 -0.0299929405777778 0.0339900042566667 3.96628555555556e-05 0.0143612878777778 0.127635650777778 -0.000344902355555556 -0.000679939333333333 3.26714088888889e-05 -0.0586807670966667 -0.0201908269278889 -0.0228198713022222 -0.0333306945088889 -0.0274472355568889 0.0463924521722222 -0.0394260842345556 0.036672056218 0.000363023444444444 -0.0821104139 -0.0375145959555556 0.0591560424122222 0.0522024206844445 7.18951777777778e-05 0.000555491488888889 -0.000237346744444444 0.000458027444444444 -0.0246770499522222 -0.235663345555556 -0.000828736958888889 -0.165636644222222 -3.94131791111111e-05 -0.100097148311111 0.0855371792222222 0.000211887451111111 0.0132128382071111 -0.000270044311111111 6.09501444444444e-05 0.0646273863333333 -0.00164109966666666 0.0711943812333333 0.02359477 -0.00923109677777778 0.0627442994111111 0.0300794340222222 -0.034127343 -0.0278913299777778 -0.00717881011111111 0.00509763202222223 -0.0542003836 -0.0469215451111111 -0.00107488297777778 -0.00132885011111111 0.0634399147 2.30412711111111e-05 -0.00810940313333333 -0.000668124555555556 0.0306369620777778 -0.00174539380888889 -0.0285561677444444 -0.00185664144444444 -0.0656502731111111 -0.0490560577777778 0.0139993482488889 -0.0286881277222222 -0.0464211181444444 -0.00114152338888889 -0.0011619274 0.026612632 0.00159830851111111 0.0266057391111111 -0.0300641537555556 -0.00612443933333333 -0.0497951951888889 -0.0123130846263333 -0.000533355144444445 -0.0885511787777778 -0.0712183177777778 -0.0329504250444444 0.0534176397444444 -0.0531598282766667 -0.0212093401777778 0.000360838688888889 -0.000803595522222222 -0.0269705837333333 0.01419387356 -0.00254331194444444 -0.0287550342222222 -0.127350043766667 -0.0262209969666667 -0.000132821622222222 -0.01589995635 -0.0334485427866667 -0.0777206358188889 0.20529432832 0.0363937524222222 -0.0330331338288889 0.000196029355555556 -0.00497005033333333 -0.104357280822222 -0.00132738377777778 0.0390833481111111 0.0217806027777778 -0.000684366188888889 -7.70305788888889e-05 -0.000208784477777778 0.0005455266 0.0013420592 -0.0821705948444444 -0.00461866638888889 -0.0350556405555556 -9.6002e-05 -0.000168227257777778 -0.0231648287666667 -0.0722040420333333 -0.129838147333333 0.0668370141111111 0.053293648 0.0220008970666667 0.00234029488888889 -0.0458233574444444 -0.00324907285555556 -0.0260546202222222 -0.0136054555555556 0.0108566948888889 -0.183391314385556 0.0435176551111111 -0.00686859277777778 -0.0428519414444444 -0.108770467088889 0.000156853444444444 -0.171929044333333 0.00123542833333333 0.000448858351111111 -0.000897923055555556 -0.0291830433644444 -0.0337470073333333 0.0002299833 0.00819021773333333 -0.178586522333333 -0.00105283244444444 0.0123326586666667 0.0201289666666667 -0.0344745792337778 -0.00770785802222222 -0.106682154111111 -0.000986168633333333 0.0293026835741111 -0.0455199584555556 -0.0245699322222222 0.0376550789222222 -0.02973891412 -0.104959199977778 0.0240614307177778 0.0834455128492111 -0.0496196414444444 -0.107340025588889 -0.0528841839214444 -0.000367039305555556 -0.000305001 -0.00129059475555555 -0.000192018015555556 0.033174141819 -0.121376459 0.00433599647777778 -0.0245803189777778 -0.0239179246964444 0.0372128696742222 0.0602082641666667 -0.135295402877778 0.0133549647777778 -0.0422907573333333 -0.0409636128888889 -0.00172174877777778 -0.000661531622222222 0.0231154173358889 -0.0458343033333333 -0.0157606255444444 -0.000634639455555556 -0.0004792553 -0.0269436771377778 0.0517362842222222 -0.0639696400755556 -0.0169779971111111 0.0526464390305556 0.0164077437488889 0.0453984552777778 0.0259043213444444 -0.0178316616771111 0.0540066610244444 -0.000236449062222222 -0.000648467122222222 -0.0243006108777778 -3.56074444444444e-06 -0.0302732320788889 -0.000196279655555556 -0.00573594033333333 0.00194055916 -0.0603605142222222 -0.0389548598555556 -0.0243058100422222 0.000529654933333333 -0.121835444044444 -0.000213489666666667 -0.0170587672566667 0.000108521792222222 0.0240358182241111 1.28002322222222e-05 -0.0214384741888889 -0.0354463223333333 0.201176705573333 0.0218542451111111 0.108875354179 -0.0292423510455556 -0.0401447247777778 -0.000167056733333333 -0.000374737966666667 -0.0225342738888889 -0.00197238203333333 -0.0380571581666667 -0.0597265187777778 -0.0461327061888889 6.76375555555556e-05 -0.0257292018555556 -0.021594806371 0.000784373 -8.40431666666667e-05 -5.00146666666667e-05 -0.00118410226666667 -0.118717909366667 0.029002611 -0.0596659840333333 0.00649176864444444 -3.36437266666667e-05 0.000772307511111111 -0.0046073193 -0.000125341383333333 -0.0332295933167778 -0.0945959708888889 0.00318026323666666 0.0328494832 1.04082288888889e-05 -0.018233885 -0.154394589834556 -0.0390931098888889 -0.00112520372222222 -0.0321061320444444 -0.0158939355393333 -0.000925512777777778 0.0119026166111111 0.0180321604 0.000105463044444444 -0.0368863534366667 -0.0348238795555556 -0.0260476093855556 0.0363033926222222 -0.000127988077777778 -0.000196325966666667 0.00329563111111111 -0.0222052475888889 -0.100796628737778 -0.0249637287066667 0.111304569727778 0.000180448 0.0381353508955556 0.000149347680555556 -0.139247469588889 -0.123593742944444 -0.0277849725444444 -0.0124648180666667 -0.130414637033333 -0.000111222387444444 -0.06410834554 -0.0950450319555556 -0.129847086544444 -0.0275330918308889 -0.000119771125888889 -0.10929230696 -0.0381662156977778 -0.00592333166666667 0.100047315166667 -0.0154466861777778 0.0208623257677778 2.49518612222222e-05 -0.000924489555555556 0.0385022208888889 -0.0396822793422222 0.0123770957783333 0.0127367635 0.0186787503333333 0.0388972605222222 -0.00635009112222222 -0.0428022322222222 0.0266398100722222 -0.0638223141671111 8.33120222222222e-05 0.000528182444444445 0.0243523146111111 -0.0357596706666667 0.0139016225555556 0.000147917022222222 0.0003498356 -0.0199940624444444 -0.0343553679555556 -0.00698515708777778 0.000316962466666667 -0.12084354804 0.0337861662777778 -0.00140133322222222 0.112905320203333 -0.0919826345188889 -0.0696251053822222 -0.0369133955777778 0.0164553414944444 -0.06519891624 0.0505748888777778 -0.0380429250666667 -0.0117426411327778 -0.02111258221 -7.24882444444444e-05 0.0468624711666667 -0.0442760384044444 -0.0568783017777778 0.00789624177777778 -0.001208274 0.0675002066211111 0.0524930876666667 -0.0277224203888889 0.000561672793333333 0.068542509 -0.0528932936666667 -0.0457784549644444 -0.0610521426188889 -0.1008484345 5.87484555555556e-05 0.0832528786888889 0.0476277964777778 -0.00019553844 0.00103664543333333 0.00389579614444444 -0.0408170751333333 -0.0168250357333333 -0.064672706 -0.0450545859066667 -0.000425142888888889 0.000646002666666667 -0.0668744704333333 -0.0966644096666667 -0.0452338111222222 -0.0217138067911111 0.0971722959455556 0.0519829466666667 0.0121943960888889 -0.0282238669666667 -0.0286554486444444 -0.0177378745555556 0.01293419889 -0.0147389526766667 0.0274225577322222 0.00123385322222223 0.0257337873588889 -0.0130460784444444 0.101953474111111 -0.00965858308777778 -0.0852390518544444 -0.0164459717111111 0.0673812251077778 -0.00495016352222222 -0.00629333177777778 -0.0645382587666667 0.0698393060211111 -0.000299473311111111 0.0351214167111111 -0.0235776821542222 -0.00480720347777778 -0.0281902887222222 -0.0212481601233333 -0.0259612306555556 0.0179506654888889 3.85549366666667e-05 0.000151606322222222 -0.0144738941577778 -8.77920288888889e-05 -0.133587982901111 0.000113266723333333 -3.77501888888889e-05 -0.0121663079955556 -0.0175233782222222 0.0566410797966667 0.000111234688888889 0.0492322734777778 -0.0346579955234444 0.0169202207888889 -2.69674377777778e-05 -0.000238099284666667 0.0328316525855556 -0.0286823334555556 -0.000324542666666666 0.0220595223617778 0.00723827124555555 -0.00147979488888889 6.04878444444444e-05 0.0263081305711111 0.0498392186111111 -0.0302490713111111 -0.0272317479666667 0.0767137707555555 -0.0250087578955556 0.00139906134444444 0.00835702755555556 0.0114885103555556 0.00731708544444444 -0.000374323 0.0804288322222222 -0.0984683128888889 0.0267276631644444 -0.000173229182222222 0.00306523976777778 -0.0681925128888889 5.37468655555556e-05 -0.031063385 -0.0327078148855556 -0.0465778968888889 -0.000935027077777778 -0.0179182448077778 0.000176078222222222 0.0009982181 0.00366986777777778 -4.67665366666667e-05 -0.0150724937944444 -0.0816813404966667 -0.00549682301222222 0.0370743594444445 -0.0287744846355556 0.0930792532222222 -7.53918555555556e-05 0.0449706355555556 -0.118815718155556 -0.0232943992444444 -0.0145646424344444 -7.39290911111111e-05 0.0260034772555556 -0.00544143208888889 0.0235919331444444 -0.0356241154353333 0.00338383912222222 -0.00713727 -0.0672983151666667 0.0138760138888889 0.03400447326 0.00160852768888889 -0.0139447193333333 -0.150864617355556 0.0203898139355556 -0.0562703669433333 -0.00216049311111111 -0.00152323616666667 -0.0573117084011111 0.00559579821111111 0.000123398748888889 -0.0219199893777778 -4.31649999999992e-06 0.0351762391111111 -0.0378383118888889 0.00872363116666666 0.0389671759111111 -0.0235984846 -0.0533946896777778 -2.95121111111111e-06 -0.0140457139222222 0.0834353005555555 -0.0371178204333333 -0.199961164111111 -0.0835380631222222 -0.0717465346444444 -0.00300916886666667 0.0359689636011111 -0.0250052672222222 -0.00624708049834445 -0.0741739666666667 -6.46064133333333e-05 0.00405630432 -0.0548401425111111 0.189948388666667 0.0646687572111111 0.000947267222222222 -0.0338142642522222 -0.0136703276222222 -0.0402622181888889 -0.000248179144444444 -0.0324805163222222 0.0220580946644444 0.00163572555555556 0.00144114412222222 0.00292907882222223 0.120898823666667 0.0201338486666667 -0.000646206 0.000580059255555556 -0.00554060822222222 0.00119829577777778 -0.0385166359777778 -0.00129618351506667 0.0506577266222222 0.111692132888889 -0.0862685129131111 0.01709611335 0.0319328508555556 -0.00441839611111111 -4.44365655555556e-05 0.083432216231 -0.0346193858888889 -0.0163066288939556 -0.0148474625555556 -0.000478161588888889 -0.03617924523 -0.000361752722222222 -0.0258207106111111 -0.0386226573888889 -0.0502192192578889 -0.214326134111111 -0.00889080877777778 -0.0572450866666667 0.0433585798777778 -0.0223943952065556 -0.000535855666666667 -0.000409044333333333 0.0440571494444445 -0.0661865487482222 -0.0639838391888889 0.01477141264 0.000163740611111111 0.123379242066667 0.0368511345311111 0.00281240266666667 0.0197138060777778 -0.000304215222222222 -0.000471623630222222 -0.0130108613411111 0.000317250444444444 -0.196555943423333 -0.00165254566666667 -0.0658458523666667 0.000873724666666667 0.0165080341111111 -0.0498963771333333 -0.000142536333333333 -0.00626300608111111 0.0322037838888889 -0.0547899455666667 0.000224754242222222 -0.0581159779777778 -0.0362715918633333 -0.0690069628244444 0.000733164822222222 0.153261198457778 0.0001892439 0.0778140162222222 -0.0226961180111111 0.0285677173111111 -0.104426841355556 -0.0521987012444444 -0.0658853660553333 -0.0507748908587778 0.0232769507055556 -0.0664091192866667 -0.0421479266222222 0.0902250735333333 0.0275635908333333 -0.0250259647333333 0.0481982517522222 0.0149308841555556 -3.45674333333333e-05 0.0659175822611111 -0.0894061480388889 -0.0574499231 -0.002533009 0.0301184889111111 -0.0262881103 -3.97569777777778e-05 -0.000137951494444444 5.29137566666667e-05 -0.000187268111111111 0.0899178025333333 0.211045926511111 -0.0595849550122222 -0.0905352043844444 0.0227168745555556 -0.0322141846888889 0.0114853885555556 -0.00120400094444444 -0.00728320588888889 -0.00123066177777778 -0.0640459928111111 -0.144927936188889 -0.0508838945555556 -0.0584434335511111 0.0168210687777778 -0.0217108830888889 0.000819393755555556 0.0766023979411111 0.00843688188888889 0.00172679533333333 0.00323459462222222 0.0160388607777778 0.00877735657622444 -0.0458076930388889 -0.0368220450477778 -0.0353567378211111 0.0504356235388889 0.0191759617325556 -0.0570069258888889 0.00967947436666667 -0.00181885942222222 -0.0331241091 0.0261956372222222 0.0186533647718889 0.0802054066666667 0.000830739166666667 -0.00119273005555556 -0.0754217816611111 0.00433324592444444 0.0859338495666667 -0.000172091333333333 -0.000175027777777778 0.0585183800444444 -0.131038736366667 -0.0209699932222222 -0.0425381574844444 0.0322365152222222 0.0406844600222222 -0.0547041901111111 -0.148317219871111 -0.130493675222222 0.000107724171111111 -0.014467679327 0.0002893216 0.000461603744444444 2.86083511111111e-06 0.00173779770666667 -0.0683084773333333 0.0473904539444444 0.000772758333333333 0.0188770709844444 -0.0209546165555556 -0.0222273159666667 -1.42753877777778e-05 0.0264923909555556 -0.127563992155556 1.82843012222222e-05 0.0904958958744444 -0.01480421176 0.00381570824466666 0.000259906811111111 0.0331353779888889 -0.0729603888222222 0.00487065577777778 0.0154570031444444 -0.000916180222222222 -0.0932552143222222 0.00146132453333334 -0.000524290887777778 -0.00366883188888889 -0.0721039219222222 -0.0134252373111111 2.17678611111111e-05 0.0484223242411111 -0.0702160731555556 0.0712919508888889 -0.0583769678222222 -0.0545717496222222 -0.0716991494333333 -0.0602401961444444 -0.0946446424444445 -0.0923323279122222 0.0198049543333333 0.0144140121477778 -0.000199001856666667 0.0268292303833333 -0.0485544051555555 0.000979694640000001 0.0250437996666667 1.48254166666667e-05 0.000693720811111111 -0.0684670447744444 0.071238975 -7.37462332222222e-06 -0.0200604871522222 0.0246279658108889 8.00443466666667e-05 0.00845071171277778 -0.0409673272111111 -0.0202703506666667 -0.0516133854 0.0466807837066667 0.0418191776111111 -0.000567106866666667 0.0259182664877778 0.0011532526 -1.997e-06 -0.0615720870877778 0.000165399626666667 -0.00792043226555556 -1.69077777777791e-07 -0.113116517498889 0.00306003335555556 0.0101875980888889 0.122337004712222 0.0247661615222222 0.188135375344444 0.0248144099111111 0.0343055135 -0.0225616047444444 -0.000724733406666668 0.0173488373222222 0.0167834783888889 -0.000931780555555556 -0.0365888988155556 -0.0439606867888889 0.00167877066666667 0.0202521571233333 -0.153392515333333 -0.0855398812711111 0.00913419059777778 0.0184878797955556 -0.000281170166666667 -0.00140219988888889 -0.0115458944888889 -0.000384810655555556 -0.0283573385711111 0.0223130656222222 0.0853434477 0.0278196654233333 -0.0493707842772222 -0.0125951852366667 0.00981310265555555 0.0693234569681111 -0.0153724822222222 -6.41661333333333e-05 -0.0684617776666667 0.0109593593111111 0.128133156288889 -0.000594362806666667 -0.0381499358888889 0.0112004590488889 -0.0713280746666667 -0.0239858490555556 0.0673079635133333 0.0396396101777778 0.000268533477777778 -0.0892006187 -0.000253881666666667 0.0365466132222222 0.000273972166666667 9.06699966666667e-05 -0.0512394775222222 -0.0314069041366667 -0.0255080284622222 0.000982488055555557 -0.0298031106554444 -0.0315737180111111 -0.0226126586666667 -0.0365693039333333 0.0480966257777778 0.0107495965555556 -0.0571301282887778 -0.0484126175033333 -6.55130744444446e-06 -0.0558955690088889 -0.244284666666667 -0.0163528314055556 -0.0167179195377778 0.0443438322022222 -0.000650235644444444 -0.0705419636555556 0.027206458 -0.00125489561111111 -0.143537751774444 -0.01499048397 -0.0008483134 8.33145155555556e-05 -0.000242293322222222 -0.0845869380666667 -0.127806337344444 0.0198772301811111 -0.0259826157291111 -0.0484482033844444 0.0183802375033333 -0.0388573866333333 -0.0585172479596667 0.000243133755555556 -0.0867643535444445 -0.298769468 -0.1940995049 -0.0611386583333333 -0.00310350395555556 -0.0660831486666667 0.00296692076333333 6.11774444444446e-06 -0.000284841477777778 -0.0426608417844444 -0.000686765588888889 -0.0346067492565556 0.011955010041 0.000783872611111111 -0.165595917655556 -0.00218405122222222 -0.0225070496666667 0.0102768832777778 0.0355756892855556 -0.00921780975555556 0.00125242985555556 0.00363751975555555 0.093856141 -0.000742474144444445 -0.0235157705133333 -0.0431541699477778 0.0222145397611111 -0.0004531854 -3.51656455555555e-05 0.006894652 -0.0266046653936667 0.0238156129 0.0476337372222222 -0.0647483215111111 -0.0489814318166667 0.0201250033333333 -0.106939141788889 0.00891209860143334 0.0632494179477778 0.0106435777211111 -0.116825834084444 0.0689709461 0.0569799289044444 -2.67944566666667e-05 -0.0214739426101111 0.000309924222222222 -0.0441175616222222 -0.0784542102666667 -0.0532664605555556 -0.0364148263 -0.0185218685422222 -0.00135184113333333 0.0957972981444444 -0.0444448285271111 0.0187423211111111 -0.0604768596555556 0.0384442295066667 9.65491512444444e-06 0.0621340185555556 -0.00840971510777777 0.00938482207333334 -0.0295246524888889 0.0366855609605556 0.0365977012566667 -0.0195556059911111 0.0228030430133333 0.00380150803333333 -0.0741745743766667 8.56124777777778e-07 0.00299453072222222 -0.0350971474444444 0.0577106295888889 0.046677894913 0.0153026602477778 -6.72631555555556e-05 0.0778355545722222 -0.0083094939 0.000828677193333333 0.015334838 0.0434058768322222 0.00293951812222222 0.00343173 0.0379860124333333 0.02952621118 0.00107033014444444 0.0648095976666667 0.000206585022222222 0.0925377679977778 -0.000461900911111111 -0.0291889383744444 0.0497065816666667 0.00167684231111111 -0.0235207858066667 -0.0264758246777778 0.000257156555555556 -0.173755666222222 0.163289952177778 -0.0238979752222222 0.0254568052111111 -0.099923879 -0.0260726385947778 -0.0307157107777778 0.0514909386088889 -0.0315244223333333 -0.0902484024777778 -0.00886754952222222 0.0330140070677778 0.00146989015333333 -4.87736588888889e-05 0.0683871566222222 -0.00230240981555556 6.26544317777778e-06 0.0116794659178889 -0.0685251091144444 -0.029311552 1.09315222222222e-05 -0.0423756319477778 0.0235456578633333 0.0237624957777778 0.0750776510222222 -0.00888938316477778 0.0559828064 -0.0199684621166667 0.0787442361644444 0.0405554502222222 0.0602014961333333 0.107225239232222 0.0165541096555556 0.0525700201111111 0.009811595 0.0397870003311111 -0.00227219098888889 -0.0551431069688889 0.0264292081666667 -0.0731992847 0.06084596 -0.000322710488888889 0.0255152407444444 0.00378346686666667 0.00177865801111111 -0.00902994993333333 -0.0304386417977778 -0.0493921230611111 0.0279479196111111 -0.00441864989333334 -0.000287277944444444 -0.000605296888888889 -0.0459286754222222 -0.121772892461111 0.0368469431111111 0.0776468489122222 -0.000371920678888889 0.000218963377777778 0.0997331445302222 -0.0255756999111111 0.00214266366666667 -0.0145985171111111 0.0262588241577778 0.0508596240211111 0.000359141433333333 0.0730103847688889 0.019609862 0.0395242397222222 -0.000182007888888889 0.00802674146666667 0.0328241261222222 0.0503082705611111 -0.00037820558 0.0457548962222222 0.0353745981444444 0.0185180044444444 -0.0457381255888889 0.000334863011111111 0.0434732554111111 -0.0250269906888889 -0.000378190604444444 0.0243269822555556 -9.00352222222223e-05 0.000345605388888889 2.21462666666667e-05 -0.0186250118722222 -0.000241623111111111 0.0310372066666667 -0.00111246644444444 0.0637590946888889 0.0622056362222222 -0.0405749060888889 0.120540120784444 0.00354950188888889 8.88831792333333e-05 -0.0293427525777778 -0.0569893198333333 -0.0565802256777778 0.000722438127666667 -0.000396194744444444 -0.0438614478555556 -0.00449485066666667 0.00330935111111111 -0.0512961871111111 0.0266703683333333 -0.0102057722111111 0.00395613656666667 0.0426696030666667 0.0179664444444444 -2.57253448888889e-05 -0.02150605003 0.000436884031111111 0.0151501390161111 0.0234867183933333 -0.0826969238222222 0.000635199488888889 -3.62094444444444e-06 0.000183082911111111 0.000438547133333333 -0.0231862422222222 0.0403794515555556 -0.0638246110222222 -0.00637428502222222 0.000701989888888889 0.0347858020777778 -0.0233402009922222 -0.000781737777777778 0.0403306391111111 0.0833651531111111 0.00416231666666667 0.0404249482222222 0.0136731715666667 0.041232047 -0.00725910366666666 0.0398021758555556 0.0122440323333333 0.0629019654444444 0.0160825798888889 0.0518178522222222 0.00339808407777778 0.0328261707777778 0.00150305388888889 -0.00203813533333333 -0.0707477487444444 -0.0231697527777778 0.0317043043555556 0.00636234 -0.0500670839577778 0.000959803016666668 0.0208523282555555 -0.0143758758 0.162100887165556 -0.0589096772477778 0.0621230447444444 0.000211590933333333 -0.00224769312222222 -0.0373479738 -0.0595726725555556 0.114214907418444 -0.0107430577777778 -0.0282908112222222 -0.0343410162888889 0.0169164235888889 0.0690654462222222 -0.00160405132033333 0.000107798322222222 0.000861042666666667 0.0490565306477778 -0.0128509600333333 -0.00132670433333333 -0.0249576150444444 -0.0322124901111111 0.00572829553 -7.82064588888889e-05 0.190952363911111 0.0580741161777778 -0.0444810646 -0.120587539344444 -0.113012032155556 -0.0163075875555556 0.0209277457555556 -0.01962806127 0.0453310770666667 0.0708233094 -0.0586002261111111 -0.1713512452 -0.158711242536667 0.00560493248888889 0.0127620557444444 0.0438983518111111 0.00501726827333333 -0.0116564515366667 -0.101593231662222 -0.000397350822222222 0.0114043975111111 0.00757999818777778 0.000827265633333333 -0.0764214933333333 0.0952238500011111 -0.00101067871111111 -0.0402505775 -0.0293704365444444 -0.0765141693666667 -0.0678019136666667 -0.173689665945889 -0.0451755417444444 -0.151714790977778 -0.108711763155556 -0.000153869188888889 -0.00879597188888889 -0.000658178444444445 -0.044270659 0.0749342342888889 -0.00399162777777778 0.00632899355555556 0.0177054139064222 -0.0509033143333333 0.0493862994444444 0.0340870986588889 -0.0297529100033333 -0.0583157595666667 -0.0277934015555556 -0.000218470022222222 -0.0235631477677778 0.000965491777777778 0.0184601042777778 -0.0192201386388889 -0.242183024555556 -0.0465597996666667 -0.0737243746166667 0.002005025 -0.135737019177778 -0.000184829922222222 -0.127670656666667 -0.02078475087 0.0677421651422222 0.00139435477777778 -0.000156029915555556 0.03320910131 0.0294065881111111 0.00894659272222222 0.000239195954444444 -0.130344001355556 -0.0311027160333333 0.0220951662177778 -0.0359684663222222 -0.0811187016444444 -0.0216879673444444 -0.0544586428977778 -0.0619295266666667 0.133025038911111 -0.0899137583455556 -0.0506377317111111 -0.0516735209266667 0.0461301896088889 -0.0593463555555556 0.0217294388 0.03810727534 0.0774052917777778 0.0429678360888889 0.00148192966666667 -0.0318464512222222 -0.0228889875555556 0.0309596079766667 -0.168611607688889 -0.110103407677778 -0.0347867243333333 0.00731891277777778 -6.20464444444444e-06 -0.0112760731888889 -0.00181896365555556 -0.0526323269555556 -0.00111881188888889 0.0263318684777778 -0.0449272604411111 -0.0207377083612222 0.000383790455555556 -0.0672462223777778 -0.0795890388111111 -0.000238549566666667 0.000214380833333333 -0.0499417054222222 0.000892804988888889 0.0230805827777778 -1.44761811111111e-05 0.00787309802222222 -3.12673644444444e-05 -0.0545511989 0.0349863493222222 -0.107353213666667 0.0631978891977778 0.0136190651111111 0.00400654677777778 0.000310855422222222 0.0930860356811111 -1.77207666666667e-05 -0.0105669476111111 0.0775409556312222 0.0166472763777778 0.1458327143 0.115155620298889 0.0217909237644444 -0.000151359256666667 -0.0111967787111111 0.0304832694444444 0.1323011876 -0.00136983422222222 -0.0319586457855556 -8.85033333333334e-05 -0.0236127170611111 -0.0522794651666667 0.0249072995888889 0.00169502578777778 -0.00455444214444445 0.178041283276667 -0.0521155572111111 -0.0493207291566667 0.0354978994233333 0.143247689555556 -0.0270774846777778 0.0112731488111111 0.0278749296333333 0.147432435522222 0.00618217035555556 -0.0754323416433333 0.000497836433333333 0.03903261068 -0.0149703702888889 0.0400032752222222 2.29390555555556e-05 -0.0279778004644444 -0.103400089222222 -0.00402098044444445 -0.0527756130788889 0.00251795822222222 0.0663658415 0.0605256931444444 -0.0264177227111111 -0.00953732373333333 -0.0523222883111111 -0.0429149282444444 0.0329801281188889 -0.0427923775666667 -0.0657642131333333 -0.00368457180777778 -0.0356795499722222 0.0272594557655556 0.05034331222 -0.0184691685511111 -0.0425941098333333 -0.0050351272 -5.46635e-06 -0.0570489216311111 -0.0689294437666667 0.0590138007111111 0.00230320877777778 -0.00648426484444444 -6.01791111111111e-05 0.000233946322222222 0.0156391628888889 -0.0001103165 0.0214532501133333 -0.000788622444444444 0.00762328488333334 -0.0108523061222222 0.000304189111111111 -0.0289336408888889 0.0130750095 -0.0293997283555556 -0.0163314549777778 0.00305972588888889 -0.120463929055556 -0.0705633373444444 0.000443586988888889 -0.0515718955333333 -0.0196192353666667 0.0521517301 0.00106086863333333 -0.0237346020444444 0.000347691811111111 0.00302937546666667 -2.16245011111111e-05 -0.0178564712333333 0.000979619477777778 0.0343266122444444 0.0111123537455556 0.0326963047777778 0.0346506719 0.00105761977777778 0.0265085775555556 -0.0128711024423333 -0.0332554189444444 -5.06240322222222e-05 0.000509239556666667 -0.0405761271777778 -0.00387354211111111 0.0360584367607667 -0.000446113 0.0271417024055556 -0.0957536494444444 -0.0428291814888889 -0.0396701614444444 -0.169439629735556 0.0207759622 0.105928692622222 0.226088005081111 0.000863660000000003 0.00680567113888889 -0.0439765361888889 -0.194415099066667 0.114261796908889 -0.0298361264923333 0.00694410384444445 0.133138146044444 -0.06751464097 -0.0478784687777778 -0.000119299215777778 -0.0161939476666667 -0.165945373544444 -0.118858051111111 -0.0966075377555556 -0.0242067711111111 -0.106096022888889 0.0422726103 0.0357230545111111 -0.0798158258888889 0.0154813448111111 0.00148831975833333 -0.0497554260855556 0.000735881277777778 -0.0374622326033333 -0.0951834051111111 0.00462412705555556 -0.0408674101855556 0.0147451297777778 0.0346979119222222 0.000165574366666667 -0.0250936196266667 0.0322227397555556 -0.0240186116666667 -0.0545796040222222 -0.0330770184555556 -0.0473910556988889 -0.00550973469533333 -0.1117809942 -0.0291380343333333 -0.0923523347666667 0.02355909789 0.0494882196666667 0.166996274166667 -0.00110782547777778 0.0318301931111111 0.0430386241555556 0.0472745512777778 0.00252958033333333 0.0110623859444444 -0.156162105111111 -0.0871105281111111 -0.0116962827333333 -0.0798248161888889 -3.56164888888888e-06 0.0674999777222222 -0.0390253875046667 -0.0556784556333333 0.0222207546666667 -4.74615555555556e-05 0.0115835964788889 -0.0932538362494444 0.0192570266673333 -0.0497899398222222 -0.0170415421822222 0.02557681205 0.00439917471111111 0.0585554894433333 0.174383357888889 0.191697486911111 0.00224434912222222 -0.00487669813333334 0.0474580956133333 -0.0006120804 -0.0332277117655556 -0.00284954885555556 0.0384088327666667 0.003406286 -0.0314239003333333 0.0456857807 -0.000538963444444444 -8.90696355555556e-05 -0.00130430346666667 0.0660663045222222 0.000450704655555556 0.00555007973011111 -0.0076646961 -0.0131435654444444 -0.0588422558222222 -0.0921359969407778 -0.0452515097777778 0.0001731421 0.00841935561111111 -0.0206196891777778 -0.0145684940333333 -0.0591965462955556 0.000920695292222222 -0.0580679391611111 0.109869308855556 0.0279590210944444 -0.000211038022222222 0.0507853513333333 -0.0554546908666667 -0.0468004158377778 4.60428266666667e-05 0.0578247250444444 7.91135322222222e-05 0.0235326188077778 -0.0272365982 -0.0286178055222222 -0.000246181666666667 8.23953e-06 -0.0296729787555556 -0.00190626892222222 0.00508145770666667 -0.0136775536655556 0.0492603795031111 -0.0245201278888889 0.0580198432444444 0.0267243609511111 -0.0506548967111111 -0.0677290991111111 -0.01760943933 0.0504175612444444 -0.0347657774333333 0.00475350872222222 0.0484561095833333 0.000309886428888889 0.0704399421688889 0.000532400633333333 0.00286250955555556 0.0337834405111111 0.0175716867777778 -0.0308368599411111 0.120837544766667 -0.00033030509 0.0162878961333333 0.0505708633555556 -2.15559577777778e-05 -0.000207737111111111 0.00117629524444444 -0.000210836181111111 -0.0276735052167778 -0.0120799763955556 0.000128373932222222 -0.0309724719222222 0.0356443544166667 0.00159018096666667 0.0526517558044444 -4.90604555555556e-05 -0.0496657429555556 0.000367910222222222 -0.0650490588222222 -0.0774093457555556 0.000453445307777778 -0.123400217223333 -0.103016582688889 -0.0215365764288889 -0.0428100199000222 0.0989567346666667 -0.0920339722933333 0.0693672825333333 0.0839682990444444 -2.69747833333333e-05 0.000104352633333333 3.46420255888889e-05 0.0007577685 0.0814621765555556 -0.000105651966666667 0.0457287517777778 -0.101481516138889 -0.0374692418888889 -0.0449149271 -0.0377483197886667 -0.0361980732222222 0.0317684643888889 0.0421132479544444 -0.0517386834222222 0.0481774531111111 0.0292887720222222 -0.0161936988888889 3.37294288888889e-05 -0.0363993024111111 0.0154676425377778 0.0362878236666667 0.00014530764 -0.05956247892 -0.0246075981444444 0.0317421058777778 -0.172563711222222 0.0927427093333333 0.0189289187 0.00828857204222222 -0.0487578796666667 -0.04324885662 0.00510818088888889 0.0397416860333333 -5.54247888888889e-05 -0.0391417538755333 0.000672281444444445 -0.00397278388888889 -0.0310453712333333 -0.0233995997111111 0.0560620802 -1.26217111111111e-05 0.000217608111111111 0.0814535402133333 8.37134666666667e-05 -0.0300469332444444 0.00921613868888889 -0.00608779190955555 -0.00115153154444444 -0.0330592918855556 0.0291652958202222 0.0234399496755556 3.24456311111111e-05 0.101235286813333 0.0921800255111111 0.0319077575388889 0.000455141344444444 8.40744777777778e-05 -0.00294898538444444 -0.0275133159534556 -6.51545747777778e-06 -0.0138811666566667 0.039433513972 -0.0441445628777778 0.0296347119777778 0.00148709971111111 -0.123869502777778 -0.0930843146222222 0.0308567543613333 0.0283707614655556 0.0687874245222222 -0.0334795967184444 0.0214394480697778 0.0746037620266667 -0.0321064322818889 0.0191821162222222 -0.000855244788888889 0.000926972801111111 0.0677749220222222 0.0590160513277778 0.0587146732666667 2.6129996e-05 0.0156571861666667 -0.0385765086666667 0.102271454283333 0.000891638855555555 0.0470398243555556 0.210378640922222 0.0798360801394444 -0.0161655396988889 0.0216199737222222 -0.0612348566666667 -0.0305168395555556 0.0242540137345556 9.66397366666667e-06 -0.0229368233333333 0.0205932811 -9.25395555555557e-05 0.08619982395 -0.0379472580633333 -0.000264678722222222 -0.0575093695111111 0.0441565269022222 -0.0594303358888889 -0.0783065884222222 -0.0311692301555556 0.0487353400377778 -0.0280077182722222 -0.0116168887444444 0.0313230031888889 -0.0375814713 0.0587776630733333 -0.0203406491666667 -0.00216546077777778 0.000273760478888889 0.00287615784422222 0.000555662255555556 -0.0680216969777778 0.00292821646666667 0.0288153596833333 -0.0247504749888889 0.0820406178 0.0334776574 -0.1735459361 9.96122111111111e-05 -1.56971344444444e-05 -0.0644789972 -0.000574097777777778 4.71052133333333e-05 -0.0118339445555556 -0.0125929795888889 0.0429631396888889 0.0144319486555556 0.00576506622222222 -0.0170452437877778 -0.00111396703333333 0.000102536166666667 0.0348020781 -0.03544917902 -0.1435011806 -0.0446091771477778 -0.227973218111111 -0.0498651579 0.0241057549422222 -0.0666904798888889 0.0513079177666667 0.139077698255556 0.000519007544444444 0.09325891174 -0.0493652306888889 -0.00677834471333333 -0.102961241866667 0.0402118503333333 -0.000223234778888889 -0.00144763220355556 -0.0891038481011111 -0.104131559466667 -0.0427549024666667 -0.0539631933222222 0.0302766192222222 -0.117666913633333 -0.0402026863255556 -0.0161057720333333 0.000406107333333333 8.36801222222222e-05 0.000299804333333333 0.000630013888888889 -0.000225168007777778 -0.0334660365777778 0.0754457153333333 0.0147407405111111 -0.0790992454444445 0.0140445688888889 0.0833477888222222 -0.0385508216666667 0.000193293416666667 -0.00123713077777778 -0.0641590023444444 -0.0841478432222222 -0.0206246988888889 -0.0475620742222222 -0.00141735877777778 0.00802542943333333 -0.00126471515555556 0.00549999293333333 -0.0493901434444444 -0.0244159461777778 0.00979168336666667 0.000125608877777778 0.000493875588888889 0.0365702574688889 -0.0417652643333333 1.94203666666667e-06 0.0324805144055556 0.000401624233333333 -1.98076333333333e-05 -0.00213901906666667 4.07606344444444e-05 -0.00342281055555556 0.0441723840555556 -0.00310090512222222 0.03508605802 0.0893014483333333 0.0155395980511111 0.0169326916655556 5.87452766666667e-05 0.0172634677777778 -0.0752315467777778 0.0408664983222222 2.22278255555556e-05 -0.0440714776444444 0.0413451522766667 0.102167466277778 -0.0124116388903333 -0.0524485703333333 -0.000738501904444444 0.0921444004733333 -0.0187941551 0.0478812638555556 0.00165299548888889 -6.98243188888889e-05 0.00228743658888889 -9.77183e-05 1.00866482222222e-05 0.000248336455555556 0.0175272964011111 6.48554555555555e-06 0.00116270888888889 -0.00932916757777778 -0.0262643474688889 0.000658457066666667 0.0258634868833333 0.000179409322222222 -0.0322182584777778 -0.000561100983333333 0.000156305144444445 -0.00669619543111111 0.184372183088889 0.0227278579677778 3.61820855555556e-05 -0.0840764796691111 0.120506403968889 0.0747139 0.0513016687111111 -0.000235037236111111 -0.000225359766666667 -0.00104971182222222 1.60126333333333e-05 0.0302732930866667 -0.000193026566666667 0.000118515422222222 -0.0199247221111111 -0.129472596833333 0.0122478157 0.000201666222222222 0.0928137016555556 0.0651660891654444 -0.00359197932222222 -5.09950333333333e-05 0.0767739450133333 0.0248027245377778 0.0219076105755556 -0.0664000651555555 -0.00166392766666667 -0.0207664475 -0.0372681519188889 -0.000108499444444444 -0.0445355186333333 -0.0563555325555556 -0.0369270250833333 -0.0277146659411111 0.000158943285555556 -0.0894714260555556 0.100832039888889 0.0183518656888889 -0.0279066138555556 0.000522841055555556 -0.0250181677777778 -0.00107778822222222 0.0214188858666667 0.000179300733333333 -0.0150860260277778 -0.00649064057777778 -0.102993311106667 -0.00111681632222222 -0.0734719836888889 0.000611174555555556 0.0278103954666667 -0.0279743060377778 -0.0569301664711111 -0.0847415260111111 1.72369522222222e-05 0.000677249722222222 -0.0556335710011111 -0.03253461 -0.0598147631111111 0.0553777507666667 -0.000239928766666667 -0.0120937177777778 0.068368297 -0.107075660877778 0.0262397485233333 -0.0298291010222222 9.39813666666667e-05 -0.0352848545777778 0.00160394404444444 0.000280057566666667 0.00157398966666667 0.0344233125577778 0.0691675638566667 -0.00102017833333333 -0.0358254966666667 0.0264112148888889 0.0243874532 -0.0330384143477778 -0.00555822932222222 -0.0346662774666667 0.0323088816666667 0.0693287255555556 0.0630406904 -0.000794185222222222 0.02222099175 -0.0429069564188889 0.000546231844444444 0.0316149884333333 -0.0704078746777778 -0.000737721111111111 -0.0993250924888889 0.0403864286333333 -0.0032170964 0.0223540003366667 0.000760749214444444 0.00221102334444444 0.0341548801333333 -0.0253044192 0.00105877622222222 0.0432748195555556 -0.000475582466666667 -0.135390706877778 -0.000573895777777778 0.000722066566666667 -0.000110965125555556 -0.00190564322222222 -0.000886905888888889 0.0547184700688889 0.0272013397988889 0.000117717522222222 0.000783331422222222 0.161579421366667 0.000142219311111111 -0.00119822366666667 -0.0721760913522222 0.0103500866666667 0.0305606746844444 -0.0362591114666667 0.0984263631111111 0.0440947899222222 -0.00921089368888889 0.0291420457344444 0.0371451452888889 0.000412899444444444 -0.000744371555555556 0.0402178792433333 -0.0301196964333333 -0.000125859122222222 0.0168063258888889 0.00688301112222222 -0.0167285038555556 -0.211664847366667 -0.0151276165011111 0.000275312588888889 0.0234309418655556 0.0213132306355556 0.0137756439888889 -0.00770122385555556 -0.121396096111111 0.000134538488888889 0.0196321553222222 0.0202424308288889 -0.12603834422 -0.0781676397011111 -0.00102188511111111 0.000715304688888889 0.0365006537222222 -0.0001246471 3.25613544444444e-05 -0.0159128639944444 -0.00129733428888889 -0.0433135500744444 -1.94933666666667e-05 -0.0309061063555555 0.0381432216777778 -2.25657777777778e-05 0.0578323332433333 9.09551811111111e-05 -0.00179328288888889 1.86874233333333e-05 -0.103387754633333 -0.0954608983888889 -0.0041751525 0.0185070370911111 -0.0171908916666667 -0.000177930634444444 -0.0128037398666667 -0.0403162646666667 0.0255188692933333 0.0232869186777778 0.0310776703111111 0.000179789444444444 -0.0467685990444444 -0.0322901851444444 -0.0333861533777778 0.0563021771777778 -0.0769799654355556 -0.000130094555555556 -8.15764444444444e-05 0.000449682992222222 -0.0283066143888889 0.000151579666666667 -0.100396145333333 -0.007568403 -0.0400802016666667 -0.00738362346222222 0.0003362665 -0.000226604444444444 0.0159570259555556 -0.0475746142555556 -0.0698785226666667 6.01164444444443e-05 -0.0052988677 -0.0311614159111111 0.000873771961111111 -0.000216040633333333 0.0171546780555556 -0.026387552 0.0422217839888889 -0.05961025 0.0268556642222222 -0.00145066777777778 0.00169579837777778 0.000359431444444444 -0.0733388628222222 5.478416e-05 0.0451816224444444 0.000272864444444445 0.000749634111111111 0.0361791965777778 0.0489254540922222 0.000478325444444444 0.000336345777777778 -0.0260089616111111 -0.00118768248888889 -0.0136016349333333 -0.0694200934666667 0.000349612318888889 -0.0503784619111111 0.00110554888888889 0.0374498634477778 0.0464448667 -0.0478889297744444 -0.0540117736333333 -0.165259846263333 0.0137709941666667 -0.215979845477778 -0.00149305013244444 0.000227321444444444 0.0605275805633333 0.002675247 -0.078756471 -0.0682167111 0.0198059943444444 -0.0003571159 0.000502588444444444 -0.00118306244444444 -0.00123809712222222 -0.0866123888888889 1.69497022222222e-05 0.000502193605333335 0.0598053338555556 -0.0251394484777778 -0.000221888377777778 0.003734276 -0.0524763767788889 0.01932117316 0.0117611617777778 0.0439088424666667 0.0366727157888889 -0.0565758647444444 -0.115345470677778 -0.00914230965555556 -0.0381924994077778 -0.0397179191222222 -0.0321538839344444 -0.230277355633333 -0.210095346888889 -9.27929888888889e-05 -0.0368207208233333 0.149627497711111 -0.00337867027455555 -0.101060940668889 -0.000135863963333333 -0.0143268352733333 -6.34184477777778e-05 -0.0440921847233333 -0.0603669441584444 -0.124040196177778 -0.0642254779777778 -0.0214386959333333 -0.000580722444444444 -0.0482096771888889 -0.0635494419 -0.0138130040266667 0.00957334519031111 -0.00164799 -0.0477578666555556 -0.128197253688889 0.00457846557777778 -0.156302304366667 -0.0278811553333333 -0.00160572277777778 -0.0205167667777778 -0.0229439682222222 -0.00294981137777778 0.006108726 -0.0205804251111111 0.11138937 -0.0273361484266667 0.0859653712222222 -0.0107637936777778 -2.947e-05 0.146611966222222 -0.0497392361733333 0.0295971368888889 -0.0284296196 0.0127715691111111 -0.0140921939888889 0.00462393732222222 -0.07080312351 -0.0374786867333333 -0.02147562258 -0.0173146350944444 5.46882193333333e-05 -0.000279516922222222 0.00219188377777778 -0.0749093772555556 -0.0173867823955556 -1.25751266666667e-05 -0.0827737164 -0.0439922073777778 -0.11550591934 0.0293808689291111 -0.000105991841111111 -0.0349426378111111 2.71433333333333e-06 -0.00334605536666667 -0.191578258933333 -0.00452265377777778 -0.0976412742222222 -0.000473926611111111 -0.0129046426555556 0.0121875843414444 -0.0628414939353333 0.0720982353666667 -0.034647617327 -0.00265986422222222 -0.000192588511111111 -0.0207117244444444 0.0687101423222222 0.0771444912222222 -0.0368760208322222 0.0923517268888889 -0.131330732417778 -0.0843586235188889 9.13737744444444e-05 -0.0805747293588889 -6.82690111111111e-05 0.0384635211111111 -0.0536513048177778 0.0573585737777778 -0.154847714357778 -0.111031216 -9.75812e-05 8.64313077777778e-05 -0.0632592732555556 -0.000361925288888889 0.0700140221222222 -0.0391455998738889 -0.0478080897888889 0.0254075488666667 -0.0966789682888889 -0.0301108364222222 0.0607896120033333 -0.0493218026866667 0.0286075616122222 -0.00103716744444444 -0.0321332186911111 -0.0164659809822222 -3.35871111111111e-05 -0.00650939316666666 0.00179304088888889 3.958515e-05 -0.0487406896022222 -0.0308889099388889 0.0463616961111111 0.0789530247111111 -0.0498594549888889 -0.0308829442055556 -2.86803433513333e-05 -0.0775180210355556 0.000711489555555555 -0.0183807169677778 -0.145956057155556 -0.0100793313222222 -0.0487163136666667 -0.0411275691222222 -0.0289909183777778 0.000309427766666667 -0.0358434041888889 -0.0206799236222222 -0.270151932633333 -0.0281892281022222 -0.0158664665127 0.00276853251111111 0.0364155967111111 0.02116419798 -0.0366203577333333 9.36743111111111e-05 -0.0526908968848889 -0.0437676266133333 -0.000141918522222222 0.03234921788 0.001166916 -0.0485429895011111 -0.0356689998322222 -0.02040595199 0.0856859869666667 0.0105477984444444 0.0425493551433333 -0.00425693868 0.0294079528888889 1.07743477777778e-05 -0.0143733551288889 -0.05788811 0.000505233377777778 -0.0264392315555556 -0.00183349344444444 0.0259443267 -0.0149744414555556 -0.0372390164888889 -0.0634481095755556 0.0427676075166667 -0.010728511 -0.00121364296666667 -0.00152139984444444 -0.0289709450222222 -0.000251969534444444 0.000959494505555556 0.03483399407 6.86452566666667e-05 -0.019460728 -0.00804264711111111 0.0221558706666667 -0.0620830800111111 7.89493666666667e-05 0.000100570566666667 0.00347162451111111 0.000123592444444444 -0.0374520318222222 -0.0179873325233333 -5.03939333333333e-05 -0.000156802688888889 -1.306447e-05 -0.000634000133333333 0.0350998887222222 0.000859759333333333 -0.00427549803333333 -0.00335980755555556 6.94052466666667e-05 0.000211734511722225 0.134238234208889 -0.0222078178444444 -0.000109912777777778 -0.113449296766667 -0.00222449488888889 -0.183679032111111 0.0170861331677778 -0.0200330323333333 0.0641115816377778 0.000529689266666667 0.0248492250420889 -0.0580937400444445 -0.0558426584033333 -0.000615052411111111 -0.0265033034 0.0777337027333333 -0.006523982 0.000497091766666667 -0.0101209848477778 -0.0254103547666667 -0.061251874 -0.0926479825777778 -0.0768338235 0.0431666196666667 0.035662256 0.0209862028222222 -0.0571889575166667 -0.01041180045 0.0375102632555556 -0.00107635445555556 -0.0246353965977778 0.00215694133333334 -0.0566648572 -0.0355349665555556 -0.0462164702155556 -0.176465980904444 -0.0210254517444444 -0.0514444993555556 -3.39491488888889e-05 -8.38798888888889e-05 -0.0270354666666667 0.00138653654444444 -0.0379654595888889 -0.0295285716944444 6.27953777777778e-05 -0.0392776780888889 0.000206912455555556 0.0245014933666667 0.0310001316277778 0.00999111385975556 -0.00207281880000001 -0.0616494204355556 -0.0879754736611111 -0.173923298666667 -0.00227967833333333 0.0447694252411111 -0.185300420566667 -0.0827723928888889 -0.0779131342666667 -0.105312829888889 0.0413998060277778 -0.1553674656 -0.169307849491111 -0.0473620523444444 -0.00285280855555556 -0.1458806927 0.0429555816666667 0.0597144020111111 -0.00140279921111111 0.0199526276666667 -0.0346279341402222 -0.0293921824111111 -0.00722371861111111 9.89663811111111e-05 -0.0275831903233333 -0.0105138748544444 0.0658107375088889 0.0218212302331111 0.00106306711111111 0.00449681665666666 0.0582857975222222 -9.76854774444444e-07 -0.000445488611111111 -0.106508113333333 0.0205582286546667 -0.0303167433555556 -0.0182438159944444 -0.0410162182333333 -0.000702789211111111 -0.102142294244444 -0.00342621422222222 0.0321287305222222 -0.0355525384 -0.0179963098555556 9.63122877777778e-05 -0.0178257606444444 0.02808497669 0.0167594546355556 -0.000193005744444444 0.000939387188888889 -0.0318614853444444 0.00448328355555556 0.0254928240444444 -0.0912745150977778 -0.0287538726211111 -0.0362348849677778 -0.000349386455555556 -0.176621834711111 0.0500172820222222 0.0341294981444444 0.00225472942366667 -3.13600555555555e-05 -0.00270101755555556 -0.0588207803844444 0.0251003763222222 -0.114549023411111 -0.000312198444444444 0.00209033644444444 -0.0209606729427778 0.0083273694 0.00457759443333333 0.0203904866666667 -0.00549641622222222 -0.00106992788888889 -0.0983474837376667 0.000711822644444444 -0.0119964758555556 0.0407389610988889 0.000168191417777778 -0.0498074295444444 4.86574888888889e-05 2.55716333333333e-05 0.000103939908888889 0.000288577633333333 0.0132894645777778 0.0340232707 -0.173264685891111 -0.0590893537111111 -0.200144174 -8.60234e-05 -0.000275693222222222 -0.0502635168777778 -0.00060922961 -0.0244403360444444 -0.0724364783866667 -0.06861544763 -0.0520972741111111 -0.0265301763888889 0.0140870563777778 -0.0338338281444444 -0.0175277206333333 -0.0705014604666667 0.0004450038 0.0368539544 0.000118345871111111 -0.110127100864444 -5.04228727777778e-05 0.0605158687888889 0.00549322155555556 0.0446821003222222 0.0271835125488889 0.00106883686666667 0.0266800994444444 -0.00358822295555556 0.0873460687444444 0.000197290344444444 0.00286205305888889 -0.151408340544444 0.0462469549788889 0.014957938833 0.00594902208666667 -0.0575497517555556 -0.0809188505033333 -0.0161444441111111 -0.0272437361222222 -0.0303518141111111 -0.04344357832 -0.00178102371111111 -0.0756136427 0.00225729277777778 0.000975853222222222 -0.05733810225 -0.0214202433333333 0.0018934692 -0.00201826796 -0.0414050094644444 -0.100586823628222 -0.00146563022222222 -0.0374933117011111 -0.0492744509111111 0.000519129511111111 -0.0422381846477778 0.000813294344444444 -0.0292900753111111 0.0254824167688889 -0.0959196673477778 -0.0250909747444444 0.0374388542866667 0.0300656083111111 -0.0549288595555556 -0.0294715051666667 -0.148799575088889 -0.0172593982111111 0.0310109871555556 -0.00120271007777778 0.000256404118888889 0.0547864726866667 0.00137146885555556 0.000102870577777778 0.0409071688888889 0.171403186911111 -0.00524732704444444 -0.0557739408856667 0.0143895341111111 -0.00541051849222222 0.0709374248888889 -0.0197015905977778 0.0540746642666667 -0.0596085766488889 -0.0182308216255556 -0.0419138484166667 -0.0142857994444444 0.0464323651777778 0.00608988055555556 0.0711339542777778 -0.0254430142777778 -0.00117223411111111 0.0315446575433333 -0.000118209034111111 -0.0016330556 0.0699107121077778 -3.77538333333333e-05 -0.0124345621272222 0.0531142614144444 4.89655166666667e-05 0.000808297988888889 0.00477753482222222 0.0595815563777778 -0.00163724158944444 -5.87386666666666e-06 -0.0314859136888889 -0.0311524117811111 -0.0234625132888889 0.130086159733333 0.0335974264222222 0.0805799541333333 0.0339327964222222 6.50996377777778e-06 -0.0365186138555556 0.000117312764444444 0.0341831850266667 0.000709897577777778 -0.108605238644444 0.0512122306703333 6.41948666666667e-05 -0.164612288666667 0.0569139794722222 0.0261958412077778 -0.0230034291111111 -0.0442062221974444 -0.0372636133333333 -0.000250896733333333 0.0301681245514444 0.0416994739833333 -0.0274166846666667 -0.0115050298333333 -0.000337150111111111 -0.0711751405666667 0.0324283145611111 -0.0122022530555556 -0.116837295666667 0.00848391485555555 0.05731096615 -0.0752548481933333 0.0341138475555556 0.0256463876666667 4.53231966666698e-05 -0.0593931772877778 -0.0313108724222222 0.0489940878555556 0.128557699792222 0.0141102562444444 -0.0190741599177778 -0.1052413018 -0.115836420533333 -0.000112054888888889 0.0324060860444444 0.0307416779917778 0.00349941232222222 0.0267320639044444 0.0556974612333333 -0.00120108325111111 0.00033878894 6.18215333333333e-05 -0.0341730386077778 -0.0874017407555556 -0.0175669906444444 0.0510163556555556 -0.0322645615544444 -0.000159545655555556 -0.0911773690333333 -0.020954362 0.00621827333333333 -0.0381350666633333 0.00586372255555556 -0.062512733076 0.00642117371888889 -0.136526036755556 0.000424125944444444 -0.0473041139866667 0.014797346 -0.0805468606666667 0.0123334012433333 0.0147549312222222 -0.0937967218111111 0.0274943973622222 0.00829586711111111 -0.125036365516667 0.0689726673777778 0.169381447 0.0463003138935556 -0.00765028725555556 0.00341300832433333 -0.00592264233333333 0.0236105337384778 0.00244849655555556 -0.0818151371111111 0.00699616060222222 0.00124220288888889 0.00672959355555556 0.000650315328888889 -0.00176625444444444 -0.000514754755555555 -0.00100009653333333 0.0246515146888889 0.0203388921666667 -0.0240044953111111 -0.0284746831222222 -0.0274711012222222 0.0355854701444444 0.00271339844444444 0.000587387155555555 0.0510334464555556 0.040883392 6.14702788888889e-05 0.00364373519111111 -0.000260249 0.0115589592633333 -0.00578741577266667 -0.000357759533333333 0.0117462958888889 -0.0343806267333333 0.0461605909822222 -0.0169191950188889 -0.0323068608888889 0.0258978915555556 0.0942034299355556 0.0440747100077778 -0.00999187961 -0.0162528297555556 -0.00460432901333334 0.0800073492222222 0.109440209844444 0.00210108837777778 0.0807744295555556 -0.0120736441111111 -0.129916685862222 0.000408007411111111 -0.161109813077778 -0.0516045877333333 -2.02946077777778e-06 -0.111840174488889 -0.130041255933556 -0.103439124878889 0.0317803257555556 -0.000386518428888889 -3.18819444444444e-05 0.0481624373666667 0.00162993215555556 -0.00326785420888888 -0.0190299935844444 0.0293684891 0.0203992738111111 0.0361510990555556 0.0232555524033333 0.00199176155555556 -0.00109301266666667 0.000220994744444444 -0.00538808331111111 0.0211856884444444 0.0386390539888889 0.0759567231111111 -7.88817322222222e-05 -0.0397143827111111 -0.0343949227033333 0.000659055355555555 -0.0127394334222222 -0.0393491859222222 0.00143127022222222 0.0317512797333333 -0.0118614853455556 0.0115307786922222 -0.0266455949666667 0.0257195708888889 0.0938063779688889 0.0316772981744444 -0.0455094085522222 -0.0784597076033333 0.000223982088888889 0.0567357681222222 -0.0203865177211111 4.06758122222222e-06 0.000117004405555556 -0.0793421741625333 -0.128041274744444 -0.0892807175644444 0.000670802333333334 -0.0221982932177778 0.126469433044444 -0.0331252188111111 -0.00247019844444444 -0.00112797324 -0.00107611 -0.0544319862222222 -0.0490368728111111 0.000123720666666667 -0.0991543066666667 -0.0607123838922222 -0.0126789307777778 -0.0700747355557778 -0.000177981598888889 0.0367511240666667 1.25022355555556e-05 -0.00263046288888889 -0.000111882786666669 0.000128934455555556 0.000279759144444444 -0.000374468636666667 -7.32322823444444e-05 4.31531888888889e-05 0.00175728366666667 -0.091899836 -0.00628214942833333 -0.0141204793333333 -0.0389645598888889 -0.0552473282666667 -0.0540171115 0.0152793327563333 -0.0521137902222222 0.0891334784666667 -0.000169646803333333 0.0587518622822222 0.0209353559777778 -0.00250386444444444 0.001425851 -0.110808235666667 -0.0006623847 0.0114969711111111 0.0243543948444444 0.0955338469888889 -0.0343925565855556 0.0178407389583333 0.0671022221272222 0.0586526199 -0.0113033289 0.0854055930444444 0.0424089806677778 0.00124895307777778 -0.0817224180333333 -0.00868374800666667 0.045274512 -0.000128863888888889 0.00338702521111112 -0.0446339535888889 0.0422023864977778 -0.119779051222222 0.0658558785777778 0.0908123279888889 3.46703944444444e-05 0.00153606013333333 -0.0532052221555556 0.034639043 -0.0566582866666667 -0.0869892003333333 0.000204718 -0.0423267718777778 0.0001236607657 -0.000164799444444444 0.0001098506 0.110767654282222 -0.0648029838888889 0.165497953468889 -0.000101922466666667 0.137780699588667 2.8537988888889e-05 0.056346294 0.0325700381111111 -0.185445742655556 0.0199179416311111 -0.00920014621666666 -0.000873845444444445 -0.160067109055556 -0.0181219301555556 -0.02744942171 0.0371225915 -0.173316758244444 -0.000191847666666667 0.000473316068888889 -0.0631250865677778 -0.00644845388888889 0.0365133961122222 -0.0165913712555556 -0.00215443786666667 6.84342866666667e-05 -0.0484706809555556 0.00376445900888889 0.0437773149374444 -6.758854e-05 -0.00888941083333333 -0.00115924133333333 -0.02230513061 -0.224052972877778 -0.194860403788889 -0.000552193411111111 -0.0118611487722222 0.0387386279122222 0.00147740066666667 0.0559928977721111 -0.0254835689011111 -0.00490496850888889 0.0197433454111111 2.34735e-05 -0.00174792545555556 -0.000551097355555556 -0.0575172011777778 0.0395052935333333 -0.0320498697666667 -0.0360564514777778 -0.0278062797777778 0.0256193802225556 0.000102820431111111 0.0568214530644444 0.0434799784888889 0.0441887300777778 0.0388822233888889 0.000100044933333333 0.0719024536542222 -0.0020430145 -0.0578509876555555 0.0158518770888889 1.52142177777778e-05 0.0343612037666667 0.0919665907788889 0.01136869009 0.0557832675478889 -0.0134785981777778 -0.1131154389 0.0945595622222222 0.0554990820577778 -0.0206919190555556 -0.0526165650178889 0.000913070016666665 -0.00191358174444444 -0.117424350711111 -0.000941475466666667 -0.0285029258222222 -0.0279467902222222 0.0222454635357778 0.00741255566666667 0.0316892965188889 -0.00380752644777778 0.00366845907777778 -0.00264806625777777 -4.90231333333333e-05 -0.00237540241444444 0.000492218011111111 0.0362526533166667 -0.00583113599222222 0.0470158309033333 -0.0004604864 0.0565063655266667 0.000161756688888889 0.0667168857888889 0.0371669490915333 0.0320078732888889 0.00475764873466666 0.0430500823111111 0.000146788466666667 -0.0266407645111111 -0.00244395035555556 -0.0427321893 -0.000340331033333333 0.132752999543333 0.0288346302222222 0.0165762670777778 -0.0833811716266667 0.000525784555555556 -0.0246260796888889 -0.0249650386562 -0.0376373208888889 -0.203131171077778 -0.01522659914 -0.191529299211111 0.0162807561 -0.0186683631444444 -0.0534456198244444 0.00313119171555556 -0.0875181885555556 -0.164165321444444 -0.0753265855977778 0.0317707860416778 0.00103938377777778 -6.6235e-05 0.0625766404111111 -0.0743257252111111 0.000245376422222222 -0.06498219367 -0.0155331602666667 0.0648160593 0.07020099599 0.106627732577444 -0.000130898333333333 -0.0203526833333333 -0.0238657313333333 0.0058034292 0.00854755221 -0.000571733333333333 0.0115894683066667 0.109438064444444 -0.000545084288888889 0.0963094403511111 -0.0505056549777778 0.0263035290666667 0.0373376717458445 -0.000306992 0.0405704670973333 0.0320098016666667 -1.84554055555556e-05 -4.27062444444444e-05 -0.000241045111111111 0.0518562774222222 0.000237982244444444 0.0424179642912222 -0.0539485945555556 -0.000492411422222222 0.0319325897777778 0.0547053331111111 0.000189894757777778 0.00225129277777778 0.0675846716 -0.000420957134444444 0.0273787294666667 -0.179692078222222 0.0284674107322222 -0.0311353565333333 -0.0510251781555556 0.0204046866 0.0355464908111111 0.0382131895555556 0.000697145122222222 -0.00127070155555556 -0.00744565649999999 0.199851632888889 0.03814812055 0.0716546533566667 2.20393088888889e-05 -0.103739016011111 -0.02980195882 0.0508401687222222 0.0372341550377778 -0.0238343385488889 -0.101130375075556 0.000281187111111111 -0.0698744303333333 -0.0568903811411111 1.08195e-05 -0.00413448881222223 -0.0485700521544444 -0.0485345208111111 0.0216841318555556 0.0146293135222222 -0.0404653158888889 -0.0206384109666667 -0.0298586158888889 -0.00431662233333333 0.000911310888888889 0.00101141462222222 0.000753214777777778 0.00145070503444445 0.0173814902222222 -0.0476200086666667 0.00469180761111111 -0.121344151822222 0.0828790496333333 -0.0300677576711111 0.01386575944 -0.000280858344407778 0.0001545511 -0.01306520189 0.000155368366666667 0.000124910044444444 -1.93051e-05 -0.0154363186888889 -0.0181988661555556 -0.0353069370111111 -0.143261021066667 0.0109734181111111 -0.0395417297011111 -0.146038258911111 0.00473321032222222 -0.000349143188888889 -0.000245897688888889 0.0374235285333333 0.00181316811111111 0.00898851563333333 -1.59087888888889e-05 -0.0123498495222222 0.0909054853832222 0.0588955030388889 0.0152194465833333 0.0193045688444444 -0.0158708304833333 0.0475712107777778 -0.0012645582 -0.120809695 -0.000790295333333333 0.0298598963111111 -0.00245918988444444 -0.0262784147777778 -0.00351589247777778 0.000473046277777778 -0.0532772149888889 0.0536866240841111 -0.0578196357322222 -0.01942256957 0.0280395596777778 -0.000312958287777778 -0.0740493763888889 0.0366419720344444 -0.0616420282444444 0.0125184354366 0.0204334636666667 0.0135082757777778 -0.0133523868777778 0.0559907475555556 0.102966017333333 -0.0398113016333333 -0.0621889790455556 -0.0354579538777778 2.389499e-05 -0.0270463417966667 -0.0427756352222222 0.000782164533333333 -0.115201064155556 -0.0658140506666667 -0.0958876933444444 -0.0118804347555556 -0.00995026534444444 0.00237680284444444 -0.04902136624 -0.0397212155555556 -0.0204452498341111 -0.0248466020522222 0.0238551428777778 -0.00184019107777778 -0.0263404479624444 4.01056555555556e-06 0.000199758777777778 -0.00662887952555556 -0.0346335651777778 0.00275601032222222 -0.15522576336 -0.02288490098 -0.00149251831111111 0.0834684852666667 -0.0572008680006778 0.000503994482222222 -0.0250542721555556 -0.00127479833333333 0.0359706634111111 -0.0303575670777778 0.0122001448888889 0.0524329419716667 -0.02834620526 -0.00305760997888889 -0.0517165069 -0.0179962603666667 -0.0492887111333333 -0.0294336839977778 0.0386044692466667 0.0545620879133333 -9.09338288888889e-05 -0.009390456 -0.07470467899 -0.0358159855555556 -0.0970647967888889 0.000148012644444444 0.0392490555507889 0.0498302888888889 0.0306799378888889 0.0340295009133333 0.0544065949555556 0.000200387477777778 0.0188217855444444 -0.0536716382811111 0.0568476377888889 0.0150745530111111 0.09550241321 -0.172892300177778 0.0531207234 0.0286891275111111 -0.194443835111111 -0.0262205693333333 -0.000113094756666667 -0.0567476247355556 -0.0251441671807778 -0.00583054477777778 -0.0358331210111111 -0.0860481708988889 -0.000224020555555556 0.0188189144633333 0.0214594269655556 -0.00856557996666666 0.0522383269966667 -0.0761811707222222 2.88137566666667e-05 2.76305555555556e-06 -0.0314662855977778 0.0115562548888889 0.0490379816121111 -0.0268515064222222 0.01753845644 0.000145686346666667 0.0644792641896667 -0.0983566602 -0.0676198249222222 -0.106241346691111 0.0138484396666667 0.000805072477777778 -0.000690290488888889 0.0022324963029 0.000170270255555556 0.0760887814811111 2.19203777777778e-05 -0.0333332399888889 -0.159586929555556 -0.0698211755555556 -0.0214641957222222 -4.30455777777778e-05 0.0264358812844444 -0.0391717483966667 0.0228624008222222 -0.0460816856333333 -0.0377935067911111 0.000352607555555556 -0.0658048097888889 0.0004896454 0.0361369451333333 0.0176836659555556 -0.000229808933333333 0.000761250017777778 -0.0666577396366667 0.0865582218933333 -1.75112222222222e-06 -0.180129143344444 -0.0503170701888889 -0.03182692935 -0.0267976411888889 0.0347376318128889 0.020605572638 0.0537037182222222 -0.0297468669888889 -0.048005173752 0.0729959279266667 0.0464787608888889 -1.94562777777778e-06 0.0387726108208889 0.00187174612933333 0.0278678939511111 -0.0006443824 -0.0290337180088889 -0.00135979303333333 0.0298368719544444 -0.00374830533333333 -0.145452733711111 0.0687274656705556 0.000124963164444444 -0.0138812904555556 -0.0409921331555556 -0.0230445116144444 0.0713664454444445 -1.97463714444444e-05 0.00223351086666667 -0.00254786433333333 0.000313201622222222 -0.0429580419333333 0.000113874238888889 0.0218827521888889 0.00378065280888889 0.0191060118111111 0.0499234447777778 0.0433780004444444 -0.0182517817777778 0.153742989988889 -0.0078125057 -0.000172502055555556 0.0488138663066222 0.0369495496666667 -0.158606911888889 -0.1002618572 -0.000363961934 -0.0434364233222222 9.04902633333333e-05 0.107731133984111 -7.56267777777776e-05 -0.0858267021222222 -0.0708701920777778 0.0272672696666667 -0.00784984211111111 -0.000140910063333333 0.0504899956145556 0.0710766980222222 -0.0526955792222222 -0.01732129553 0.00444280778888889 -0.0267834589111111 -0.000187940755555556 0.0217135995777778 -0.0619473009666667 0.0153477660711111 0.0188587300833333 0.0244665291333333 -0.0629391744 0.00844890166666667 0.0441488161321111 0.0284112930444444 -0.0361502083888889 0.0286642719333333 -0.191797134222222 0.0164266071733333 -0.00431562688888889 -0.0352919908888889 -0.00165492782222222 1.97715666666667e-05 0.00426158638888889 -7.88588111111111e-05 -0.128811522108889 -0.0349846049555556 -0.03898349566 0.00201339566222222 -0.00292130873333334 0.00401367365222222 0.0349170422888889 0.031056713 0.0230889610277778 0.130550232222222 -0.0475263238722222 0.0304051610088889 -0.0004626819 -0.0111568643333333 -0.0201957614888889 -0.0678335796177778 -0.0303948708777778 -0.125713523347444 -0.0593442716666667 0.000149156177777778 -0.0676017806666667 -0.0213840757 0.0427893154444444 -0.0513927291444444 0.00378802422222222 0.00434338144444444 -0.0242472834555556 -0.155660054207778 0.00271483088888889 -0.0212641656666667 -0.0420620607444444 -0.0758648980444444 -2.91918222222222e-05 0.0385416586555556 -0.00410856704866667 0.0395095903333333 0.0297517845666667 -0.0163848677555556 0.0557285469555556 0.0994693930588889 0.0635653635666667 0.0412518864255556 0.0526274810111111 -8.80948888888889e-06 -0.000338725355555556 0.0336611432744444 -0.0274065168888889 0.1265892372 -0.0200544257888889 -0.0335817316111111 -0.000964964777777778 0.000245626777777778 0.000736742544444444 0.000505240922222223 -0.0324987047555556 -0.00288652922222222 -0.000282253755555556 0.0172064857455556 0.000901013222222222 0.0847006595777778 -0.134047405988889 0.0398332246666667 0.0545970361644444 -0.000995892 -0.00170969533333333 -0.00163697862222222 -0.000316389444444444 0.154718163777778 -0.111760854 -0.0104074993555556 0.000232886122222222 0.000156053666666667 8.76336666666667e-05 0.0544232950922222 0.0542882324811111 0.0543237685111111 0.000694523 -0.0201570426522222 -0.0395899299555556 -0.0658240380233333 -0.0165933091111111 0.0715932668222222 -0.0425418409888889 -0.0527760351111111 -9.31813e-06 -0.0706452742222222 0.000145886221111111 0.0205246725 -0.0290986011522222 -0.000622719933333333 -0.00351061333333333 -0.0643630544044444 0.017425914 4.31264444444444e-05 -0.0437490021222222 -0.000213651 -0.0890531681933333 -0.019109581689 0.0184998650288889 -0.0105079716644444 0.0192356913777778 0.0192341972566667 0.0290015098109222 0.0848335824077778 -0.0185458135222222 0.0768498209 0.0311613078888889 0.0205034697777778 -0.0241864198888889 -8.49828333333333e-05 -0.184774863422222 2.609713e-05 -0.0155299848777778 -0.0776114284133333 1.31824822222222e-05 0.0407708977133333 0.0713341760333333 -0.0499011448111111 -0.00121658916666667 -0.0244600973733333 -0.000967822555555555 -0.0142831053677778 -0.0206124353188889 -4.96316522222222e-05 -0.0328972376888889 0.0421245222222222 -0.0442737427777778 -0.0568365049666667 -0.0005785998 0.0839795573866667 0.0458447925202222 0.000198606011111111 0.0683885462177778 0.035101859 -0.0402406954666667 0.100520468333333 0.101967654666667 0.00297263088888889 0.00114018163333333 0.040492244 0.0448879096666667 0.00431158575555556 0.000795939888888889 0.113286969531111 9.17794533333333e-05 0.0304364147088889 -0.0278439813633333 -0.030999669974 0.000258957722222222 -0.0783233958888889 0.0418440240888889 -0.0129543792888889 0.0255912288888889 -0.0250049624555556 3.79649271888889e-05 -0.0389353300222222 0.03459299 -0.0636220222666667 0.0330776538888889 0.0134956589277778 -0.0903890975208889 -0.0202012129033333 -0.0261686175655556 0.0582837621777778 0.0709478336666667 0.032901416464 -3.78256555555555e-05 2.05118411111111e-05 4.24579455555556e-06 0.0466701186366667 -0.000505970777777778 0.01819004411 0.0465710849888889 -0.0555201693333333 -0.169918799276667 -0.0690321648366667 -0.0027822064 -0.0171610319333333 0.02825453942 0.0126428690355556 -0.000395601226666667 0.00394326488888889 -0.00940613788055556 -0.126352556988889 0.000391744222222222 0.0438316071666667 -0.000460746062222222 0.0283575070806922 -3.15434e-05 -0.04393519635 0.002758887 0.0731290427777778 -0.000396476344444444 0.0344969679466667 -0.00532269844444444 0.04153013392 0.0029498851 -0.00310215633333333 -0.0300493295555556 0.000971906666666667 0.0219453827566667 -0.000135732607777778 4.39890344444444e-05 -0.0356428059821111 0.00160907623555556 -0.0633131110777778 0.0523069282111111 5.30058222222222e-05 -0.0173131663155556 0.00202042844444445 0.00494940626666667 0.0766688994555556 0.0230380628222222 0.0604564245444444 0.00132769918788889 0.000297164233333333 -0.0142557865666667 -0.140683734711111 -7.75555555555556e-06 -0.112900597295556 -0.0436798240222222 -0.000441084333333333 -0.0476484847211111 0.00418978476666667 -0.00281127818511111 0.0261955295555556 -0.0299970611666667 -0.0282853073655556 -0.0251457104383333 -0.0130700938888889 -0.0290197112222222 -0.0791784928333333 -0.0355858099777778 0.0229358932444444 -0.0559751242255556 0.0214333173877778 0.00189758213555556 -0.0723549675444444 -0.246887462222222 -0.0994448557557778 -0.178947773333333 -0.0953859113333333 -0.101187661966667 -0.0392605714888889 -0.115646597355556 -0.001170764 -0.0136433670666667 -0.0307925673333333 0.0302274074502444 -0.000312415777777778 -0.0216909415211111 0.00218151655555556 -0.0219178236577778 0.0374423219444444 -0.0317482138888889 -0.0750999181744444 0.0174085857917778 0.000502576244444444 2.09176222222226e-06 0.018675746 -0.00352927092222222 0.00252982311111111 -0.0530053245555556 -0.0538953793333333 0.0227227913444444 0.000632371755555556 -4.59191066666667e-05 0.000180055622222222 0.0458639148444444 -0.00164855333333333 -0.0641436446022222 0.0388126005777778 -0.00157598033333333 0.0520854932475556 0.0673349694633333 -0.00155714227777778 0.00660033153444444 0.0202119235666667 -0.0485638001111111 -0.0228255097111111 -0.01723196 0.00100563193333333 -0.0895200110111111 -0.00762177688888889 -0.0338266074666667 -2.85193666666667e-05 -0.0640718574666667 -0.148549378388889 -0.0294018859345556 -0.0482020819577778 -0.153827713255556 -0.0120814881333333 0.0246893286888889 -0.00276548318888889 -0.125548388766667 0.0132191124477778 0.0204856575677778 -0.0119899521866667 -0.0479012357522222 -0.0007768029 0.00151220972311111 0.000176570418888889 0.0244814922333333 -0.128407782333333 0.0129773572944444 -0.00156838888888889 0.0214880316222222 0.0563246857566667 0.0325618626222222 -0.00105260477777778 -0.0342528203333333 0.00359601210111111 4.26203333333334e-06 0.0317814258222222 0.00501250811111111 -0.0521597079444444 -0.011067673 -0.000710156555555556 0.0262279591033333 0.0600453290411111 0.0265290389444444 0.0408675918177778 -0.0809709736333333 -7.57702222222222e-06 -0.02329191003 0.0626714419555556 0.0345604435 0.119697898755556 -0.00992340272222222 0.0126838525555556 -0.0150311844888889 -0.0360660524555556 -0.0299834082888889 -0.0876801163222222 -0.139464798923778 0.0020850734 0.00199900622222222 0.0273213605377778 -0.0430850819666667 0.0001214308 -0.02900455538 -0.000232997111111111 -0.0715721863322222 -0.0270870142511111 -4.28755122222222e-05 0.0952270011111111 0.0616728898111111 0.0624665372133333 0.0817228116666667 -0.0263117772444444 0.00167916248888889 -0.0549288509777778 0.0411118872222222 -0.00165791697777778 -0.0134981670555556 -0.132931280135556 -0.000288604155555556 0.000530023671111111 2.76193873333333e-06 0.0392078486488889 -0.0327428497607778 -0.0662965193922222 -0.0755268747777778 -0.0294748281022222 -0.00767250635633333 -0.000277267661777778 0.0273185358222222 0.0753780641444445 -0.128989626222222 -0.0212965665888889 0.0190451812766667 0.0262243239555556 -0.0520968214588889 -0.0626297967555556 0.0354499487333333 0.000457743666666667 0.00295129263333333 -3.85361777777778e-05 -0.111481869388889 0.0670950209555556 0.000913862555555556 -0.0382657180977778 -0.0298625499666667 -0.0132219991977778 -0.0920255893391778 0.00265384746444445 -0.0337192202188889 -0.0521098093888889 -0.042101513 -0.128471419444444 -0.0834631916333333 0.0442105094555556 -0.132819481906667 0.0249440719333333 0.0504023098011111 0.000242262113333333 -0.00788734155555556 0.00216810225555556 -0.137526284333333 -0.0225867753333333 -0.0278559204555556 0.00184043555555555 -0.0638551243333333 0.01963138405917 4.86264444444444e-05 7.35610742222222e-05 0.0297840614444444 0.0114975009666667 -0.0171849908966667 -0.000670948155555558 -0.000425986711111111 0.0504158293555556 -0.0180518726755556 -0.0490714444177778 -0.0305007730777778 -0.0364463337072444 0.00306082377777778 -0.0295283784492222 0.000504939544444444 0.000783553777777778 -0.0776514479377778 0.118452288522222 -0.0315326724444444 0.0291629347055556 0.000618294944444444 -0.095461961 -0.0979169673666667 0.0321829836666667 -0.000571696888888889 -0.0882400078622222 0.000644209388888889 0.041908701476 -0.0361703218333333 -0.0285056931222222 -5.47253036666667e-06 -0.0836699012444445 -0.0525356041777778 -0.0873139864888889 -0.0991235424677778 -0.0114246036666667 -0.080111306 -0.016841166 -0.143412743911111 1.31797951111111e-05 -0.0879291407555556 -0.0195824564111111 0.0256262215555556 -0.0560509249155556 0.000570191011111111 -0.102003875088889 -0.120631721788889 -0.0614048784611111 -0.00306933788888889 0.00207981023333333 0.0400351980638778 9.05393222222222e-06 0.0405031432222222 3.98414e-06 -0.113035302122222 -0.0120970120244444 -0.0689773190222222 1.90596011111111e-05 0.000195511033333333 -0.0557265182111111 -0.0959177247688889 -0.0584721107 0.0250384889 -8.89124555555556e-05 -0.000456568444444444 0.0131252232111111 -2.55273444444444e-05 0.000102476833333333 -0.00385370353333333 -0.110541540155556 0.0145988565383333 -0.0513470641333333 -0.0799009779 0.0155452155555556 -0.0195256254 0.101724765733333 0.0653105128555556 0.00561765642222222 -0.0850964324844444 -0.00515246555555556 4.11930488888889e-05 -0.0653687348722222 -0.0878834795333333 -0.113539398466667 -0.104482223088889 -0.0304690125466667 0.0129844258111111 -0.00122686232444444 0.0200556449555556 -0.210586432411111 0.01728655815 0.00422587344444445 0.003138929 -0.0671404566655556 0.0142632061222222 -0.00554116740555556 0.000460892011111111 -0.0894813758888889 0.00296134955555556 -0.0429920125555556 0.0439397930888889 -0.0327980432077778 0.0256316020555556 -0.0305515871288889 0.000994750935555556 0.0349893760366667 0.152109689 0.147484658466667 -0.0115118245144444 -0.114466285333333 -0.0361438414838889 0.0229926766644444 0.0692501623488889 1.96629011111111e-06 0.0698962542111111 -0.0388897387666667 0.123491151022222 -0.197392206011111 -0.00412608744444444 -0.167486941644444 5.67178566666667e-05 -0.0535846665777778 0.0241055143333333 -6.22051222222222e-05 -0.0178192042144444 -0.0286654914 0.0281472225255556 0.0221452567522222 -0.0677714702444444 0.0214518518911111 0.0323092775422222 -0.00119885901666667 0.0472646675811111 -0.05555067965 0.0605685020655556 0.116195094 0.0621882878888889 0.107680712355556 -0.112088357633333 -0.000601658444444444 -0.00103878766666667 0.0307557078555556 0.0337516970622222 -0.0709232094 0.000116232666666667 0.000128694422222222 -0.000162073624 0.00237743954444444 -5.11484333333333e-06 0.00686102274444444 0.00153015222222222 -1.86440344444444e-05 -0.0136393281884667 0.000633685888888884 0.00116308676111111 0.0498874545388889 -0.00178965886333333 0.0184225580131111 -8.36395555555553e-06 -0.108920938288889 5.12647777777778e-05 -0.131817058011111 -0.0220757291111111 -0.102608635411111 -0.0849383056385555 -0.0393045178 -0.0816367342777778 -0.0796177483333333 0.0335637938777778 -0.0446004684688889 -0.000840081055555556 0.0192263094111111 -0.00204964012222222 0.0203581492797778 0.000275593811111111 -0.000931310555555559 -0.000315874688888889 -0.000642013933333333 -0.106984859033333 -0.0510186411111111 -0.0486964239055556 0.0590056198 -0.0923500061111111 -0.113649615222222 0.0626922875777778 -5.62294922222222e-05 -0.0506914760333333 -0.0613802150577778 -0.0332552382222222 0.0085342918 0.0335817269611111 -0.00168159411111111 -0.000666234444444444 0.0551159883755556 0.000414218334444444 -0.119470077111111 0.0451344109533333 0.00270625511111111 -1.10251511111111e-05 -0.0630966537555556 0.02192883309 -0.0285719100312222 2.05809888888889e-06 0.0517868165 -0.00624386812222222 -0.158423359111111 -0.0368287674333333 9.93443177777778e-05 -0.00788180333888889 -0.000261323788888889 0.000102202244444444 0.00949829672644444 -0.0430182991374444 -0.000113853822222222 -0.0159666432166667 0.1032360578 0.0294007545555556 0.0008474567 -0.0183090189 -4.067016e-05 0.0285770431111111 -2.54662388888889e-06 -0.0517854811111111 -0.0396457059324444 -0.000106164777777778 0.00108841572222222 -0.000147385411111111 0.0228465950555556 0.0293481426688889 -0.0311651623122222 -0.0249898718488889 0.000263490417777778 0.0394727549533333 -0.0432431561333333 -0.000340111222222222 0.0127240551891111 -4.32382100000009e-05 0.00036584118 0.0348116327222222 -0.116162074222222 -0.0555536415555556 -0.0681728631111111 -0.0445545726811111 -0.00110065864444444 -0.00216785931111111 0.0002627872 -0.130711906214444 -0.223522270111111 0.138515264958889 -0.00107246011111111 -0.0301320291833333 -0.0789275713 0.00169174266666667 -0.0202472644444444 0.0001012194 0.0201014113344444 0.0636477998888889 -0.206709544888889 0.0195434710588889 -0.0100469091333333 -0.02259245857 0.000576703933333333 0.0533023186888889 -0.0510195667211111 0.0212436173555556 -0.0596658734444444 -0.00852238875555556 -0.0274054643477778 -0.0267789878411111 0.0117743571222222 0.0385647950555556 -0.0727107853333333 -0.0425617077 0.0325716197 -0.000871571302222222 -0.184200999822222 -0.2029123854 -0.00406196907777777 0.0281730419111111 -0.0142736473666667 0.0272999242222222 -0.0569168653 -0.0702748886333333 -0.00125074677777778 0.000793132444444444 -0.0794879526666667 -0.0504003784555556 -0.000467577366666667 0.0387268413722222 0.000901503444444444 -0.0825557990324444 -0.044288130862 -0.139825231222222 0.00120928452222222 -0.0616742407777778 -0.06223100998 -0.0400510710933333 -0.153341095 -0.0149779036726667 -0.00636214 0.000761658034444444 0.0989647365844444 -0.0411674340333333 -0.00149827186666667 -0.0363625509033333 -0.0276794613333333 -0.000612151096666667 0.00191982522222222 0.0153077308222222 0.0895646591333333 0.0609571881666667 -0.01102641166 0.00422896955555556 0.0263161925511111 0.000586415666666667 0.000332743666666667 -0.000714061114444444 -0.0157489491333333 -0.0294724995222222 0.0292135231166667 0.00109577344444444 0.000874988022222222 0.0302259363215556 0.0126194095333333 0.132499570677778 0.0312007015444444 0.0172645747333333 -0.0432231268888889 -0.0580214111832222 0.0117275796 -0.0593426074 -0.0391004045666667 -0.0782982670344444 -0.00122048455555556 -0.0570280481111111 0.0262446432555556 6.85919611111111e-05 0.0110024755666667 -0.0301493928997778 -0.0366027916 -0.00010806566 0.0110056863055556 -0.0345125846444444 0.0534492588111111 0.0381153020833333 -0.0442510565888889 -0.0514170342555556 0.0244599969444444 -0.0164497405555556 0.0371205843733333 -0.0343057627144444 0.00439769011111111 1.57437622222222e-05 3.10054998888889e-05 0.00332608111111111 2.27878922222222e-05 -0.0178095166555556 -0.00194845092222222 -0.019147235382 0.0968280663333333 -0.0304969888888889 0.0497614194666667 0.0197209269333333 0.0162037899444444 0.00175591771111111 -0.0190759467 0.0447974387777778 0.0544133291111111 -0.000475880388888889 0.158827789588889 0.114268968744444 -0.0338666262222222 -0.0386184021111111 0.0136394935555556 0.006666702 0.0231904841777778 3.48973394444444e-05 -9.55675888888889e-06 0.0722641076111111 0.0523243915244444 0.0405193309888889 -0.00310242865555556 0.00177305902222222 -0.000590934714444446 0.0309427375177778 -0.0717914062222222 0.0751406818388889 0.0232653622222222 -0.0356197802666667 -0.000667566311111111 0.0468535647955556 -0.0189653567144444 5.42403111111111e-05 -8.6641e-06 0.0274807123588889 -0.0551534747777778 0.101251597066667 0.103050010677778 0.0833144347777778 -0.0118088444555556 0.00136175468888889 0.0344701676666667 0.0339862041322222 -0.00264715353333334 0.0546740036755556 0.000314464922222222 -0.0607492667777778 -0.0276266649 0.114650915633333 0.00325846611111111 -0.00946920625777778 0.030602435 -0.0290603276666667 -0.0938992400333333 -0.0314711891388889 -0.000156966115555556 -0.00100783926666667 -0.00337503977777778 -0.00424137497777778 -0.041477003205 -0.00191202104444444 0.109335153277778 2.00744955555556e-05 -0.0203286797955556 -1.637129e-05 -0.022350878 -0.000360535454444444 0.0305609305555556 7.17868433333333e-05 0.0285578355111111 -0.0779348028444444 -0.000115665076666667 4.66395111111111e-05 -0.0251982741444444 0.0231674711777778 -0.0403857127333333 0.117356816124444 -0.00150452204444444 -0.0435602787777778 -2.56316666666669e-05 -0.0248913507 -0.0257070217577778 0.0457099335255556 9.98213555555555e-06 0.00847945931111111 -0.0886671601111111 -0.000772304595555556 -0.032685927 -0.0253698153333333 -0.0466447413222222 -0.0891199593444444 0.000613848555555556 -0.0129497849666667 -0.0165688702333333 0.000697077666666667 -0.0700331058888889 -0.0297053755555556 -0.172320945222222 -0.146388581022222 0.0180266846955556 0.121241619422444 0.0265754290192222 0.0417076396666667 -0.188694488113667 4.13944666666667e-06 0.000274027288888889 0.00945701423777778 -0.000744819 0.0175831635753778 2.22396555555556e-06 8.89531000000001e-06 -0.0776966557222222 -0.0715197521655555 0.00505115722222222 0.00173161735555556 6.1283346e-05 -0.0395788726333333 0.0440488468733333 -0.0187331871222222 0.0525071055222222 0.139405634831111 0.04536762 -0.0327651843888889 -0.0611502670111111 -0.000362497811111111 -1.27774185555556e-05 0.000202458411111111 0.0271039142222222 -0.00153272997777778 -0.0433931422222222 -0.0609777147777778 -0.0179690635555556 -0.0247891742111111 4.79192777777778e-05 -0.0946689003666667 0.000805446855555556 -6.98147555555556e-05 -0.0674092215444445 0.04757176438 -0.0421631018377778 0.000110566333333333 -0.0264676869777778 0.0290257285777778 -0.0459979130177778 -0.000948370444444444 0.00583365500000001 0.000480632622222222 0.000242140911111111 -0.0227192882111111 0.01076283911 -0.0288530600477778 -0.0385346998 -0.0786428684195556 -0.0288977039111111 -0.000609286566666667 0.000258166333333333 -3.3862e-05 0.0714371824577778 0.08193024011 -0.0556534739444444 -0.000908634544444444 -8.68055e-05 0.0627682533444444 -0.0249838525004556 -0.0244326551488889 -0.0156660296555556 0.135318537 -0.0477624053333333 0.000390300077777777 0.0217877144444444 -0.00112029146666667 0.0288445601111111 0.0999878234344444 0.0321852185133333 -0.07309860306 -0.0436076479444444 -0.0348013312111111 -0.165885359055556 0.00837697937988889 0.0276320293777778 0.00217375355555556 0.00700270989555556 -0.146404615777778 -0.00663799933333333 -1.51252666666667e-05 0.000129242425555556 0.041979077 0.0577537892333333 -0.000136533577777778 -6.77121633333334e-05 0.0568643961 -0.0356390567333333 2.80638884444444e-05 0.00320643328888889 -0.0243385926666667 -0.0871196963511111 0.000699239 -0.118039485377778 0.0660995026611111 0.041685341 0.0138822134355556 -0.0749238156555556 -0.00532516219666667 -0.164716517044444 0.0552556233333333 -0.00140949828888889 -0.102109007833333 0.00110099324444444 -6.84314333333333e-05 -0.000990491055555555 0.00808966314333333 -0.0164217751111111 0.0219465234083333 -3.34689033333333e-05 -0.0637084800333333 0.0065148696 0.00847972456777778 -0.000875483111111111 0.05814172581 -0.0426109074974444 0.00127044387777778 -0.0857144327888889 -0.0504038871111111 -0.000370422122222222 -0.0489843369111111 0.000243723366666667 -0.0418035466488889 -0.00945327355555556 -0.00713044188333334 -0.000111978555555556 0.0158825632744444 0.0036700382 0.0304590316133333 -0.000195014983333333 -0.0115181228111111 0.00111470038888889 0.00013997 -0.0464481473674444 -0.0256305826065556 0.0503975964277778 -0.0451913305333333 -0.000820510555555556 0.0182149706522222 -0.000230667333333333 -0.02051264172 -0.0100242357811111 0.0273615048066667 0.00266031133333333 -0.0143151828666667 -0.0341299651111111 0.00298887622222222 -9.51959111111111e-06 0.00655641573666667 0.0540265210222222 0.00597345976444444 0.0272887402111111 -0.0423668134955556 -0.0771086255333333 -0.000597372444444444 -0.0559790190291111 -0.0778009430388889 -0.0839015578467778 -0.00957354323222222 -0.0244469527666667 0.0209276844888889 0.0563701442022222 0.000567439044444445 -0.0617597046777778 -0.192534504444444 -0.0758433956666667 0.0001010119 0.0162234439600444 0.0539087651 -0.0478268127880444 -0.0169657238777778 -0.0331599198933333 -0.0215707467222222 0.000454508877777778 0.0282637084622222 0.00172563552222222 0.0305912615211111 -0.00417778295555556 0.0152396663066667 -0.000948493777777778 9.80527799666667e-05 -0.0682558412155556 -0.000608178333333333 -0.0615265544111111 0.0312060394057778 -0.000787827511111111 0.0118269143333333 -0.0460457240666667 0.0304844075444444 -0.000364409 0.00364127958888889 -0.130527491222222 0.0112685170555556 0.00109589118888889 0.0133707133166667 0.02904954579 0.0512286955288889 0.0191016105555556 0.0371764243333333 -0.0411763958444444 -0.0259918031915556 0.002569699 -0.0112265085222222 -0.0822356943472667 -0.0442633427522222 0.0197792017777778 8.77672822222222e-05 0.00201585577777778 -0.0606884664777778 -0.178023265711111 -0.0267271215066667 -0.0638057925 -0.115721261155556 0.0124194546666667 0.0724154182111111 -0.0146935607777778 0.00110756240833333 0.0309148322993333 0.000292843344444444 -0.105724544666667 0.0340011945555556 -0.0606877955466667 0.0277988097888889 0.00816138633333333 0.00397627 -2.758613e-05 -0.000157360288888889 -0.0295983318888889 -0.00112373855555556 -0.00026132131111111 0.0209417757777778 -4.26090222222222e-05 0.0373163785455556 0.0439416459333333 -0.00370667266666667 -0.0407140134444444 -0.105218512333333 0.000153099016666667 -0.149109591777778 -0.000938178222222222 0.114341015524444 0.03018254204 -0.0435663534844444 0.0248346708089111 -0.121877233953333 2.20885866666667e-05 -0.0363165339444445 -0.0156831453177778 -8.77872034444444e-05 -0.087375525 -0.000788921444444445 4.02408888888887e-05 0.00998796461666667 0.0436013083333333 0.032403426 0.0148111115722222 -0.0734961704333333 -0.0220146303444444 -0.0655139126171111 -0.0197231801288889 0.00269075483444445 -0.0279291920342222 0.0359169113888889 0.04726451609 -0.0509589867888889 0.0842917039666667 3.12095111111111e-05 -0.043279246881 -0.00971078311111111 -0.0284633668444444 -0.0157801401388889 0.00722398484444445 -0.0476365675555556 0.00145559188888889 -0.0598378485777778 0.0167443971233333 0.0296608043111111 -0.0685712621111111 -0.0228102737733333 -0.00755489538888889 -0.0143255523333333 -0.119983036666667 -0.0243260912644444 -0.0424508550622222 -0.0350463004444444 -0.0873039216333333 -0.00606603333333333 0.0273217894911111 -0.0244189271777778 0.0799400016876667 0.107890251144444 -0.137010447844444 0.0461373938777778 -0.0874294604088889 -5.10069888888889e-05 0.0509884093666667 0.00877001488888889 -0.114678993741333 -0.0362262402222222 0.0185807267344444 0.0809027054388889 0.0512298119733333 0.0222762853333333 -0.00748394366666667 0.0278159955933333 0.00251980560777778 0.0328498456555556 0.00146201464444444 -0.0282064280222222 -4.34344222222222e-05 -0.00323713148 -0.0446417953944444 0.00110203988888889 -6.32796888888889e-05 -0.00653993616666666 5.95920222222222e-05 3.59486e-05 -0.0284616662333333 -0.0374724753333333 -0.0793708856877778 7.90402222222222e-07 0.00382839155555556 0.0267240796666667 -0.116624928264444 -0.062805324 -0.0829729841111111 -0.000908286777777778 -0.0323899715222222 0.0377904830755556 0.0205216127337778 0.0203962569635667 -0.0622941797555556 -0.138544333711111 -0.02731590446 -0.0292082666333333 -0.0334356362555556 -0.00371057613333333 0.0566788090111111 -0.146320425034444 -0.0706401712111111 0.0312802051333333 0.0222008315642222 -6.74602733333333e-05 -0.0802703300444444 -0.000149316714777778 -0.0234967878455556 -0.0330533090466667 -0.155276754022222 2.16146011111111e-05 -0.102845478382222 -0.0301862902222222 -0.00455895033333333 -0.0175583466088889 0.0434052251611111 0.0139013559111111 -0.0409497333333333 0.0310634285222222 -0.00516417455555556 0.0862874984631111 -0.0276728724411111 -0.0451063989777778 0.0114183886333333 0.00130662655555556 5.37398888888889e-05 0.0215076575666667 4.93758444444409e-05 -0.0639568869111111 -0.000998927333333333 0.0004132248 8.12534222222222e-05 -0.0149316709333333 -0.0417908744 -0.0310197550222222 -0.160943979366667 0.0896469698361111 0.000374144044444444 -0.000310710144444444 0.0308155956111111 0.023652413 -0.0507893407888889 0.000199106933333333 0.0130105404122222 0.000879738888888889 0.0218132055922222 0.0303174738 -0.00898987907777777 0.0378452730544444 0.147693285444444 0.0490176248 -0.0382584524166667 -0.0134282407555556 -0.0327109052255556 0.0825861049666667 0.00590892566666667 -0.144471142111111 -0.0344140458946667 0.0453307096433333 0.120644848288889 -0.0332252939666667 -0.000781308111111111 -0.114267612277778 -0.000517707135555556 -0.000218354877777778 -0.0310638102333333 6.0118e-05 0.0008207959 -0.0122997877622222 0.000760215933333333 0.0354751335888889 -0.0470924570477778 -0.04588804661 -0.0274243672222222 -0.0271484687944444 -0.0898531913244445 0.0181844718888889 0.0488538696555556 -0.000975003744444444 0.0113400835552222 -0.0206085993666667 -0.00137595374444444 0.000311150888888889 8.60142096666667e-05 -0.0510147328888889 -0.0532543514444444 0.0491857610155556 -0.0362115847 0.0390303410455556 -0.0892010874444445 5.90343e-05 -0.0423501014777778 -0.151168427411111 -0.0716990617222222 -0.112331356222222 -0.0193886178666667 -0.00735852131666667 -0.163491354881111 -0.0330561347942222 0.000123729455555556 -0.0354744315444444 -0.000510982388888889 0.124496177666667 0.0176551577555556 -0.0506455003333333 0.106854251822222 0.0346165104111111 -0.0387388731 0.0220569133333333 0.0283917458444444 0.103154194377778 -0.0433840253444444 -5.77331e-05 0.0504776866777778 0.000686563333333333 -0.0230110809 0.00499437752444444 -0.000910145588888889 -0.0514425941211111 -0.05545569367 -0.0451220220633333 -0.00988911477777778 -0.0561239944111111 -0.00135115533333333 0.0013967453 0.0310855322311111 -0.0333174230888889 -0.0193448985555556 0.111863572555556 0.00246065055555556 -0.163332828866667 -0.175583061 -4.84739658111111e-06 -0.0746356367777778 -0.160122854555556 0.0590530265 -0.0551503654444444 0.00792411068888889 -0.0167386914888889 -0.134395259888889 -0.0442757008888889 0.000101925833333333 0.0400209932222222 3.48218888888889e-05 -0.0291759031944444 -0.155679691013333 0.0127142829222222 0.0224316503333333 -0.118408455111111 -0.0861692797777778 -0.0777566219555555 -0.00476985721111111 0.00207064541111111 4.36311111111113e-07 -0.0429684833444444 -0.0122514282555556 -0.0541179195677778 0.0221169121111111 -0.0353678025355556 -0.0542365705 -0.241426891722222 -0.0321886085222222 -0.0781417725777778 0.0667289576666667 -0.0111525607777778 -0.000140797633333333 0.0129265865466667 -0.0755842332655556 7.45224088888889e-05 0.0292384394934556 0.0131682263111111 -3.80622788888889e-05 -0.0691698012 0.00527406912222222 -0.0180001945555556 -0.0446912122222222 -0.0353508731044444 -0.0518149803777778 -0.132732376485556 -0.0197066468522222 -0.00214942988888889 0.000101517277777778 -0.0431793319888889 2.60142444444445e-05 -0.0744028605555556 0.000791087217777778 -0.0551966211777778 -0.0444162091222222 -0.0794926476666667 -0.00189407291111111 -0.0790552800777778 -0.0400256562823778 -0.0338069125266667 -0.00033955578 -0.000704989388888889 -0.000236531777777778 -0.000126116777777778 -0.000693304111111111 0.0495210719333333 0.0128849227777778 -0.00450335 -0.137535243966667 -0.125992670560444 -9.46485888888889e-05 -0.0245197513444444 9.46918988888889e-05 -0.00171898011111111 -0.116050869555556 -0.000140895877777778 -0.0213828025666667 0.00875033594444444 0.00143378455555556 0.0543650584222222 -0.000250921777777778 0.0277436285111111 0.00915129621222222 -0.00241012266222222 -0.162926910566667 -0.000344376155555556 0.000111647533333333 0.00111530411111111 0.00813235830111111 -0.00284298196666667 -0.0409254994222222 -0.000120629288888889 -0.000121877474444444 -0.0135203400111111 0.0824125347288889 0.0217697921666667 -0.0944092513211111 -0.100998712777778 0.0180376249433333 -0.0124548955145889 0.0351003979888889 -0.0218210439444444 -0.0917507903911111 -0.0677467094333333 -0.172343804555556 -0.0268732018888889 -0.00215685677777778 -0.00248898577777778 -0.000827917711111111 0.0475891657222222 0.021756980954 -0.00468224988888889 -0.000178647155555556 -1.98344744444444e-05 0.230564559974444 0.00576599344444445 -0.0499124553777778 -7.46083333333333e-06 0.000102565946666667 0.0400247985688889 -0.00688852933333333 -0.000107862823333333 0.0500886275555555 -0.0362455913988889 -0.0468563004333333 -0.0921292101111111 0.0198137953111111 -0.0740530690111111 0.0891513503605556 -0.252793018 -0.00394235844444444 0.0386795317944444 -0.0049416532 -0.0291742420465556 -0.000379625777777778 -0.0171581779011111 0.0381595702222222 -0.0001792388 -0.000144126233333333 -0.0381319678888889 -0.0235407331111111 -0.0447255744333333 -6.13074444444444e-05 -0.0537734949666667 -0.028974656284 -0.000448350142222222 0.000369097666666667 -0.00928478209999999 0.00119790511111111 -6.52011444444445e-05 -0.0543975439666667 -0.000126705188888889 -0.103385288888889 0.0337538593733333 5.70472344444444e-05 3.15766666666667e-05 0.243258350617778 -0.0112916079777778 -0.0144135032111111 0.00539215191111111 -0.0322717927555556 -0.0796956607777778 -0.00051461381 -0.000371015333333333 -0.00273818394444445 0.0391720465555556 -0.127209236498889 0.03799037199 0.1375106284 -0.0132489387777778 -0.04690310814 -0.0101200201377778 -0.101334337444444 -0.134214219211111 -0.0882753597333333 -0.000222870326444444 -0.000385845883444449 0.0177019637844444 -0.0242932183333333 0.0276950176333333 -0.000514270777777778 -0.00677087202244444 0.0567013719077778 0.0328422620222222 -0.0149499613222222 0.0343923834444444 0.000118849222222222 -0.0883250558777778 0.00123325404444444 -0.0656387085111111 0.00618136888888889 -0.1611931428 -0.0310442320777778 0.02177851153 -0.0159288622222222 -7.77611777777778e-05 0.000180926436666667 -0.0276322302222222 0.0400718788 0.0372814404911111 -0.000501212644444444 -0.000274696311111111 0.0787502622066667 -0.0004160294 -0.0220461419846667 -0.0609918625522222 0.0571105612444445 0.000783257777777778 -0.0688300856044445 -0.000820274201111111 -0.0360564358722222 -3.76634388888889e-05 -0.221966399334444 -0.117433559222222 -0.116121406518889 0.0196500725555556 0.0422842509777778 0.0369633364333333 -0.0221674159444444 -0.194956735255556 0.00944890176222223 2.13851353333333e-05 -0.000772862622222222 -0.0426240548422222 0.0731937174888889 0.0363882777666667 -0.0133059236666667 0.000428721444444444 0.0702110481111111 -0.0523240385533333 -0.0557006124 0.0253222401577778 0.0260884611888889 -0.0444803064388889 -0.000791717855555556 -0.00206789844444444 -0.0582847851255556 -0.0468431827555556 -0.0546846518888889 0.0813406238463333 0.0687933678666667 0.142001444444444 -0.0545887475777778 -0.0405960127222222 -0.0582821565222222 0.00348358753333333 -0.0118104149222222 -0.000663911444444444 -0.000808064111111111 0.0213536382222222 0.0283145738155556 0.00734749638888889 0.00206639211111111 0.00214260077777778 -0.000959070343333333 -0.146103076555556 0.0348251993777778 0.000673318153333333 0.00119148305 0.0225347491444444 0.0320838741811111 -0.00361018257777778 -0.00351017577777778 -0.0409481667233333 0.0474345441111111 -0.0977367825555556 0.1074089456 0.000179020477777778 -0.0377502013555556 0.0382800424888889 -0.0446532693 0.0274739538666667 0.000463493744444444 0.000920334833333333 -0.0494576376244444 -0.0903531155555555 -0.00142994833333334 0.0211764557173333 0.0601877492777778 -0.0125234300222222 -0.0157687360461111 -0.0775192317777778 -0.0772519882111111 0.0347293402888889 4.48912222222221e-06 -0.0278943435111111 0.00134325022222222 -0.0465504012222222 -0.0156081801466667 0.0016951997 -0.206452351444444 0.154534502453333 0.0276021865 -0.0783539983111111 -0.0377216474444444 0.000569718111111111 -0.00129940858888889 -0.0854431973111111 -0.000895058544444444 -0.0542485583888889 -0.0023425232 0.00160926433333333 -0.000120044444444444 -0.0126726968166667 -7.67448666666667e-05 -0.0317636802344444 3.79584444444441e-06 -0.0210089919311111 -0.0886254524666667 -0.000697645622222222 0.0781102113755556 -0.0487109489666667 -0.00535885031111111 -0.0361227245333333 8.65664455555556e-05 0.0237225698333333 0.00166688333333333 0.00414714144444444 0.0258668154444444 -0.0948238162222222 -0.0162724701977778 -0.0854770598888889 0.0106951408933333 -0.001716533 -0.0446091036766667 0.0515284175028889 -0.0859672478888889 -0.0172855460222222 0.03652533396 0.0367094401444444 -0.231323985855556 -0.0434682303688889 -0.0807830225555556 -3.65371666666667e-05 -0.0734958301111111 -0.201194131666667 0.00107205026233333 -7.50779533333333e-05 0.0353868734577778 0.0249572143333333 0.00650889855555555 -0.0133713268444444 -0.00127395766666667 -0.0893487541111111 -0.0327313829666667 0.000100570666666667 0.0293276717555556 0.000295849522222222 -0.0347353038922222 -0.00614871370877777 0.0234678320785556 0.0364828777777778 -0.000342511 -0.0165091972222222 0.0368960991111111 0.126572084222222 0.000417850555555556 0.0987887955555556 0.0523572960777778 -0.04369116264 -0.0100098735744444 0.0136551261111111 -0.0588067848522222 -0.0121052292 -0.0685702311311111 -0.0880979908 0.0153666384366667 -0.0452841335266667 -6.81726033333333e-06 -0.000106898777777778 -0.0438072991555556 -0.00436153244444445 -0.000115761755555556 0.000350881711111111 0.0403806566444444 -0.0536053728222222 0.0934138991111111 0.040624882 -0.0474038146888889 0.0192544941 0.000111205666666668 -0.0978091575222222 6.66380756666667e-05 -0.0565125259233333 -0.0179658820688889 -0.00109965341111111 0.00140624388888889 0.0346834173 0.000630080111111111 0.00121264721111111 0.04737020591 -0.00334219244444444 0.0100647310888889 -0.0947087625111111 -0.0230916926666667 -0.000224106 0.0435997123333333 0.0295988207455555 -0.000112516486666667 -0.00879206963333333 -0.000145404378888889 0.0316181517111111 -0.000634756802222222 0.0447725232555556 0.108394928518889 0.0552222238955556 0.02241010255 0.00378782137777778 0.0707938698775556 0.0352104294544444 0.02147199622 0.0538352762544444 0.0167035435555556 0.0512740645777778 5.94693973333333e-05 0.0522677481888889 -0.000236877966666667 -0.0178931924222222 -0.0591193699666667 0.151271652815556 0.006533297 0.0159987166333333 0.00131521092222222 -0.0252355240265556 -0.0993131823888889 -0.00186031233333333 3.48413333333332e-07 -0.0768775145666667 -0.0687732102222222 0.0304755235888889 0.00867353445555556 0.0358592142711111 0.0265635503444444 -0.0218641571888889 -0.04957223972 0.0395029948444444 -0.00378926711111111 -0.0230688646166667 -0.0188909128777778 8.06794777777778e-05 0.0805331093888889 0.0260871194111111 0.0215925087777778 -0.0448068505622222 0.0546822795555556 0.00577284253333333 7.72289788888889e-05 0.0200254040488889 -0.128544128042222 0.0886275902222222 -0.0219464904555556 0.00352713833333333 -0.0480422978522222 -0.000120237911111111 0.0157315885522222 0.0100270347777778 0.0345973427777778 -0.000352047440444444 0.000412691701111111 -0.03370845889 -0.0128784153333333 0.0445224645455556 -0.0935337084111111 7.7769e-06 -0.01675759669 0.0326007977555556 -0.0349566384055556 0.0254541412555556 -0.0327205047333333 -0.0513490676766667 7.49313333333333e-05 -0.161154578488889 -0.0199421341333333 0.0398055226333333 0.0178316582168889 0.0303351441111111 -0.02931210201 -0.0272972816333333 -0.0662200886666667 -0.0295064313555556 0.0219721703776667 -0.0428838983333333 -0.0647256030777778 -0.175409159888889 0.0269153561291111 -0.00156069911111111 -0.0286188301111111 0.0247953327666667 -0.0285327664111111 -0.0416695753333333 -3.08806777777778e-05 0.0370251669033333 -0.0342155537222222 0.000100571122222222 0.00522539011111111 0.0533594478777778 -0.0696072603555556 0.00132163481111111 -0.00176424466666667 0.0244893386333333 -0.0341730557777778 0.000133915063333333 0.00854108017777778 0.0495009202222222 0.0556508270861111 0.07224245691 -0.0262950256666667 0.0351880806333333 -0.165519256744444 -0.0286658952222222 -0.144079561033333 -0.000513708577777778 -4.24242866666667e-05 -0.0474042254 0.0156437619025333 -0.0232625236722222 -0.0326704647088889 -0.0130135895 -0.0448212129555556 0.000814593555555556 0.000967996322222222 7.46171111111111e-05 0.000174998055555556 -0.00237272634444444 0.0299510886666667 -0.112020273888889 -0.000148118222222222 0.0432934851 0.0626613379111111 -0.0530248582611111 -0.00096971138 -0.000802156933333333 0.0865270069333333 -0.00508870874111111 -0.00257340688888889 -0.0263238956444444 -2.46576888888889e-05 -0.0166447054888889 -0.0753847473355556 0.000286861844444444 0.0486117895244444 0.000599691628888889 5.62103333333333e-05 -0.0303626258144444 0.0928860563444444 -0.000369836358888889 0.000137280133333333 -0.0118572052 -0.0265706326666667 -0.185915004555556 -0.0428177877777778 -0.03887392396 -0.0242948740111111 -0.000260945344444444 -0.0608454520222222 0.0311883086111111 0.000715092222222222 -0.00824935341444444 -5.94174355555556e-05 -0.000112175513333333 -5.64139333333333e-05 4.83739711111111e-05 -0.0623817602411111 -0.0295851318688889 0.0407664688888889 0.000695806244444444 -0.0429397373333333 -0.000103543733333333 -0.0786223398888889 -0.0396401805388889 0.118968895769333 0.104052613222222 0.00787227662222223 6.08709e-05 -0.0112109133555556 -0.000313477666666667 -0.0160869675555556 -0.0321429667 0.0496745956355556 1.04791688888889e-05 -0.0524981461111111 0.00596293968888889 0.0345221004888889 0.00629820585555555 0.00239871238666667 -0.000398128777777778 -0.00170965933111111 -0.0008833759476 -0.0939294113333333 0.00037823824 -0.0227127026666667 -0.00877359188888889 0.0417325945666667 0.00418849321111111 0.02058017855 0.0291080415555556 -1.20836666666666e-05 0.0360987214111111 -0.00369739677777778 -0.00332029548888889 0.000225004444444444 0.0346098703333333 -0.000308585969 -0.128264944853333 -0.0341997114666667 -0.0272469868888889 -0.000529404511111111 -4.59082e-05 0.00221662783 0.0343181283666667 -0.132612126311111 -0.113498472888889 -0.002128918 0.000182907222222222 -0.000588656 -0.000592901822222222 0.00111393444444444 0.00279086011111111 0.000472702111111111 0.00171700887777778 -0.00943908029222222 0.0576625347777778 0.001141343 0.00141926474444444 -0.0406868427444444 -0.001622184902 0.000824138633333333 -0.00301151944444444 0.00218834477777778 -0.0003058987 1.55710322222222e-05 0.0488655719411111 -0.000926211444444444 -0.0197440665055556 0.0662268937777778 -0.000754687133333333 0.00954972333333333 -0.0267187124888889 -0.000933571933333333 -0.228196050566667 -0.227816455733333 -0.110910332 -0.0547466476111111 0.040266663 1.19145555555556e-05 -0.001168131 0.0287414994282222 0.000153884477777778 -0.000689373315555556 0.0356109846666667 0.0255497815388889 0.0212657920888889 -0.0142257880455556 -0.0511287311 -0.00720422244444445 0.000142835681111111 -0.00147083985555556 0.0396173967853333 -0.0209637254222222 -0.00330154071555555 -0.0234219121111111 -0.0310097082555556 -0.0481966841677778 3.84477555555556e-05 -0.0951390749966667 -0.0638133272111111 -0.000589544366666667 0.0371900998888889 -0.002150152 0.0234341584801111 0.0714887999333333 0.00202212961111111 -0.0166120172222222 0.0560069778888889 0.0132748043477778 -0.0369685786888889 -0.0978390784222222 0.0311383073888889 0.0973464227222222 -0.0449879300888889 -0.0336546012977778 0.0326405766666667 0.000466808197777778 0.0434633852555556 0.0894314213555556 0.0348436171333333 0.0243027251111111 -0.00186439777777778 0.00944275044333333 -0.0553511098444444 -0.0560800909911111 2.49992333333333e-05 -0.102911105080111 -0.00245587272555556 0.001505456 0.0282632724444444 0.0775803220111111 -0.159692735111111 -0.0719799405444444 0.0107416633055556 -0.0545962012166667 0.0977741581333333 0.0114626768111111 -0.0351320719858889 -0.0492438266666667 0.00195373644444444 -0.0627403343322222 -0.0377583646777778 0.0314090650177778 -0.0604692982888889 0.00021922211111111 -0.000333217977777778 0.0664542749647778 -0.0308057121111111 -0.00217294988888889 -0.0927876689666667 0.00144327528 0.0179280916666667 0.0374945321888889 -0.243941187555556 0.0127091211777778 0.0387908686888889 -0.0638702613044444 -0.0308505163333333 -0.0340896080222222 -0.000375104488888889 -0.0323768286888889 0.000761741333333333 0.0590262230777778 -0.0275431896666667 0.0142427258360111 0.0451232126888889 0.0209661155666667 -0.0235039368977778 -0.000208016304111111 0.0472156671717333 -0.000564987266666667 -0.00459092919555555 -0.00845380471333333 0.0318022916 0.0375444334777778 -0.00398758031111111 0.0042594534 0.0559770196777778 0.0162692656188889 -0.031689334 -0.0820675290444444 0.0305049022222222 -0.0552645576555556 -0.0630957628144444 -0.0322522566666667 0.0421741354555556 -0.134757412444444 0.00146268711111111 0.000440584078888889 -0.000423861944444444 0.00965457520333333 0.0394692341222222 0.0514091957535556 -0.0109666165222222 -0.0253060916422222 -0.103547163455556 -0.0363542932666667 -0.100381768888889 -0.0945757164644445 -0.00607888088222222 0.000115470893066667 -0.00240539433333333 0.000890667922222222 -0.0124005286666667 0.000398928221111111 0.0976587144444444 -0.0231284535666667 -0.0270975746797778 0.0441950429111111 0.0698922048 0.0322973229777778 0.0287700807277778 -0.0307981125588889 -0.0990738907666667 -0.000742961533333333 -0.0483646182322222 -0.0557801264422222 -0.0398516853333333 -0.00235579736111111 0.0644788137622222 -0.0497780071888889 -0.0788694338222222 0.0192034886111111 -0.0276773433333333 -0.000376828777777778 -0.0518242937777778 -0.0219207535111111 -0.00109700014 -0.11704393541 -0.000106904055555556 -0.00146724468888889 -0.104054239422222 0.0324280095988889 -0.0625144756222222 -0.0320809972444444 -0.0338777792222222 -0.00966346155555556 0.000474883588888889 0.0645189754144444 -0.124457129588889 -0.0238809646611111 -0.011809852 -1.79334144444444e-05 0.00430068992222222 0.0511287263922222 -0.000101976788888889 0.00485850328222222 8.06754702222222e-05 0.02548244537 -0.0168425113157778 -0.0655445777777778 -0.08613617786 0.00100536448888889 -0.000461064233333333 -0.0284203239855556 0.0133308903111111 0.0104932011666667 -0.0491483976666667 -0.0269501830111111 -0.0841786181111111 -0.000119589133333333 -0.0393066861077778 -0.0380416073777778 -0.000508678463333333 0.0575060724778889 0.0631442938444444 0.0662158303333333 -0.0819186682333333 0.00258260006666667 0.0184960807188889 0.0175978258888889 0.0006547344 0.03621710345 0.000346455355555556 0.0305662154066667 -0.0929203877333333 -0.00208210654444444 -0.0768155604444444 0.000550497266666667 -0.0613396248888889 -6.45310527777778e-05 -0.157214834566667 0.0749698143666667 -0.0290840638 -0.0726860117 -0.0151468844566667 0.00583645402222222 -0.0808743605922222 -0.0325076702111111 -0.00306993484444444 -0.0646472723677778 -0.0092089786 0.0143075525633333 0.0514390105777778 0.0187252830436667 -0.0125238952222222 0.00457794766666667 0.000115922744444444 0.00242100255555556 0.000346693466666667 -7.405217e-05 0.0413488352222222 -0.0178185906666667 -0.000895607333333333 3.65879288888889e-05 -0.000812624507777778 0.0106541947055556 0.000502567388888889 0.0539993682366667 0.00266117317777778 0.000374851633333333 -0.0216543746666667 0.00343750873666666 0.0692643600222222 -0.0294222605777778 -0.0345324419333333 -0.0458005894255556 0.0280781428555556 -0.000130203208555556 0.000116992778888889 -0.0453896536666667 -0.189418231555556 -0.000930691111111111 0.000231818108888889 -0.000849646155555556 -0.0539179310511111 0.000163302444444444 0.000352811 -0.00999536255444445 -0.00295711678888889 0.00370600252222222 0.012255949605 -0.100246502422222 0.0281537554222222 -0.000979787644444444 -0.118059697544444 -0.115752650944444 0.0640828934322222 0.0191373822 0.0145955811111111 -0.00303483177777778 0.000689713888888889 0.0196819031111111 0.0102329801054444 0.0643619892888889 0.0311981788555556 -0.0832759979333333 -0.0289134945333333 -0.0274595051266667 -0.0353771697555556 -0.0660905226722222 0.000309456488888889 0.0204235669 0.00951332121111111 -0.0192712127711111 -0.0467085361355556 0.0233449037 -0.0396908206666667 0.0200383611333333 0.0185646431334667 -0.0627878749955555 -0.0157238648888889 -0.0245213904444444 -0.0631120395555556 -0.0663901542333333 -0.137257630444444 -0.0781340681033333 0.0174030013666667 0.102792382555556 -0.0692982552222222 -0.0736053358555556 -0.00187724955555556 -0.112819978133333 0.0506977838888889 0.000303788983333333 0.00658208363333334 -0.00931104175555555 0.000983208013333333 2.18533724777778e-05 -0.043805108349 -0.00360330885444444 -0.000891925688888889 -0.0108627482566667 -0.000499721977777778 0.0471402655566667 0.000131584547777778 1.025616e-05 0.000503862425555556 0.101030479067889 0.0257202358444444 2.08043304444444e-05 -0.000530863801111112 -0.0511873814444444 -0.000168387821333333 -0.00736563354444444 -0.00351319977777778 0.000351453411111111 -0.021318696302 -0.0293967341111111 0.00279461600111111 0.000303071444444444 0.0817674719844444 -0.0181544546131111 -0.102424482344444 0.00114851566666667 -0.0264066922888889 -0.0159698085555556 -0.00971962583555556 0.000115930633333333 -0.044526724312 -0.0334421174444444 -0.00238273366666667 0.0550302004444444 -0.0236445653777778 -0.0316084273555556 -0.0628535380977778 -0.0454249277322222 -0.0171026387666667 -0.0820348566111111 -0.012869006296 -0.00290748733333333 0.0327073225022222 -0.000422295455555556 -0.031616902 0.0954582762122222 0.0779671159222222 -6.46911222222222e-05 -0.0200865340711111 0.00261952271111111 -0.0166324604978889 0.0486180902888889 0.0919885596666667 0.0284193522222222 -0.01482794718 0.0571255106333333 -0.0332884854888889 0.000920005288888889 0.0311514616888889 0.000437649 0.0347816626111111 -0.0201629213877778 0.00495710857777778 0.03505871156 -0.167938517803667 0.000425364255555556 0.0273893101111111 -0.0383574172055556 0.163675204711111 -0.0320587884111111 0.0576819764444444 -0.000186241233333333 0.00100865254444444 0.0482215562555556 0.105964577663333 0.00215268754111111 0.0265100455333333 3.26603455555556e-05 -0.00474933863333334 -0.0285873419366667 -0.0347605663333333 -0.0375966778888889 0.0158744237 0.000239620156666667 -0.00132767931111111 -0.0443119148566667 0.0002313801 -0.0185962554411111 0.000377688922222222 -0.000714583777777778 -0.0172931015878889 0.007712804546 -0.0481943005644444 -0.0127127330666667 -0.0805625496111111 0.0007492599 0.0125904967 0.0335611462111111 -0.00109799292222222 -0.0290630012144444 0.0395443403111111 0.0436642685111111 0.0454830811444444 -0.0106814678688889 -0.000300447622222222 -0.0353483707611111 -0.000452753977777778 0.02539538686 0.00384115083777778 0.124585225445556 0.0605136051777778 6.6745138e-05 -0.0321419909222222 0.0384379849555556 -0.0282951143333333 -0.000398537155555556 -0.008085262 -0.00153211477777778 0.0318973611111111 0.0300541734444444 -0.0286977363444444 0.00917277977777778 -0.00205204643333333 -0.0711782288888889 7.84503944444444e-05 -0.0481561996333333 0.0393151626666667 0.00181765931111112 -0.00100748455555556 -0.122329651167778 -0.074739876 0.00040417501 0.0417094398888889 -0.0283187988888889 -0.000945997777777778 0.00906095345555555 -0.00187050966666667 -1.25763333333333e-05 -0.0573924037333333 -0.00104320375555556 -0.000116720588888889 -0.0277239262444444 0.0118745505333333 6.95840666666667e-05 0.000485933588888889 0.0331178115022222 -0.0240559268666667 0.0247342087777778 -0.000365194122222222 -0.0129873868777778 -0.134825810211111 -0.0997037587777778 -0.141770399 -0.0207972180333333 -0.0695166237777778 -0.0640087974444444 0.000178099000000002 -0.0172842333333333 0.0234328392222222 -0.0310063174888889 -0.130910357 -0.00935937118888888 -0.0549716225555556 -0.147121170277778 -0.0536699684222222 -0.135628769777778 0.0230501757777778 -0.109056253111111 -0.000307257655555556 -0.0693657198111111 -0.0750590101444444 -0.068950067 -0.100809032822222 0.0891569618055556 0.1553757033 0.0491516196222222 -0.0347350752333333 6.53434444444444e-06 -0.107628882122222 -0.0255915024177778 0.06070365722 -0.0158128969222222 -0.00673713256666667 0.00652214277777778 -3.97970233333333e-05 0.0206985328492222 -0.0337903478673333 0.0309365146444444 -0.00429252796666667 -0.112239887777778 -0.01785895911 -0.0307385134211111 -0.0805806929444444 -0.0433239952222222 -0.0781893740788889 0.000843700977777778 -0.0756638130933333 0.0479676117777778 -0.0303508146644444 -0.0372878161004444 0.0393349229777778 0.0410334224888889 -0.0321022241111111 -0.0196568458888889 -0.0692699008888889 -0.0282996402222222 0.08362129859 0.127732224222222 -0.000203936357777778 -0.05775080363 -4.46917177777778e-05 0.0344914687555555 0.0139641415555556 -0.000110861494444444 -0.0300720637666667 -0.142533388466667 -0.02079571502 -0.00207346377777778 -0.0173367085777778 0.00228613955555556 -0.028317536 -0.000660977966666667 0.0390621956111111 0.0165775377777778 0.0171410535566667 0.0137162227777778 0.0093238982 1.60670307777778e-05 0.0528663411422222 0.0101022877333333 -0.0246674589222222 1.48108666666667e-05 0.0221206368888889 -0.0423886832777778 -0.000394604666666667 -0.000307827444444444 0.0340732284333333 0.0536636286844444 -0.000246343544444444 3.30558444444444e-06 0.0768945463574444 0.001873896 -0.0782041643222222 3.99484444444444e-06 0.178924714766667 -0.017456731199 -0.000110452564888889 -0.0714502418777778 -0.198612199222222 0.268012255175556 0.000860955922222222 -6.96971166666667e-05 -0.0310768670922222 -0.0301548365666667 0.0849951160633333 0.0620938112455333 0.0358576843 4.08732222222222e-05 0.0457685820733333 -0.0179398457 -0.131245717777778 -0.0148060635111111 -0.0221046215333333 0.047363159987 -0.0547666620222222 -0.000547307100000001 -0.123290221777778 0.0335420671422222 0.0335746205222222 0.000239080844444444 0.0271714905222222 -0.00118312377777778 -0.0131744607 -0.0355971657666667 -0.0485119124444444 0.00158325166666667 0.000256670866666667 -0.0143265732322222 0.0736560393144444 0.0671489127 0.0360188166444444 0.0844013250444444 0.0945000706111111 -0.0503227046355556 0.086223845891 -0.037836036 0.0374862114584444 0.0371742356666667 0.02823558 -0.208181945844444 -0.0362405088333333 -0.0536138987888889 -0.0466481615555556 -0.0272228520821222 0.000148329042444444 -0.0174230440133333 0.0579868762888889 0.0496488629222222 3.61306166666667e-06 -0.0197907998555556 -0.00483732720888889 -0.0666612700444444 -0.0314414208688889 -0.0323136638655556 0.0344330069077778 -0.196942812588889 -0.000164736816666667 0.0580628960201111 0.0197014287388889 -0.0901250688 0.000518439123333333 -0.051394504 0.0232192988327778 -0.00675346289444444 -0.000594655377777778 -0.000302302626666667 -0.0781023164122222 -0.0283470820933333 -0.0403315395555556 -0.108026807786667 -0.00283655224 0.016447888044 -0.0217238687106667 -0.0611673439666667 0.0296284318888889 0.0387354003666667 0.0718079710563333 -0.000206415045666667 -0.000148620661111111 -0.0404013677777778 0.0245240088777778 -0.0487655779658889 0.0383596219444444 0.0358001764966667 0.00123446077777778 0.017690649 0.101224283822222 0.0555148263888889 0.000317164622222222 -0.00163856376286667 0.000234787271111111 -0.0733556877777778 -0.0434811308222222 -0.0675801062222222 2.02597115555556e-05 -0.0552810806555556 0.0201085184222222 0.0697590560218889 0.181830080444444 0.000389868500111111 -0.0453600521188889 0.0198606610555556 0.05401803 -0.0148842712488889 -0.0259275458888889 -9.46120122222222e-05 -0.0558525524888889 0.0108108756222222 0.00803555933333333 -0.0143588194044444 -0.0554504785022222 0.000137691953333333 -0.0346977361111111 -0.00014570019 0.0461594295677778 0.0235832533114444 0.0303406081555556 -0.00416824336666667 -0.0226838270666667 0.0522114145111111 -0.0114649415055111 0.0671194634444444 0.261583842555556 0.151039172716667 0.0179590390555556 0.000671625533333333 0.104334824318889 0.0508637757444444 0.0437819010888889 -0.000470124296666667 0.02026989069 -0.000724422211111111 0.0113039841063333 4.048e-05 0.0676888937624444 -0.0795958325666667 0.0542291967404444 0.0320126325888889 -0.0118971646666667 -0.0552512891344444 -0.0174159152666667 0.00102602955555556 0.0279779469133333 -0.0983892183444444 0.0341311890666667 0.000355075777777778 -0.0264914961311111 -0.000154321333333333 0.000126343969 -0.0206428016777778 -0.127205257722222 0.0518959563555556 -0.00320121983555555 0.0384845306955556 0.022844236 -0.0383392542255556 0.0312983957107778 -0.0264513345666667 0.0373802364444444 0.0166806671111111 0.0279903918485556 -0.0326940868777778 0.0155608205555556 -0.0990178892988889 -0.0232261043333333 -0.000122270555555556 0.137601470522222 0.00377484533333333 -0.0303157365666667 0.0009025926 -0.000856467244444444 -0.00230834454444444 -0.00111236335555556 0.000100515274444444 0.0576029924211111 0.013577949 0.0349140450011111 0.0231694404244444 -0.000335937052222222 -0.177045209355556 0.0496357753677778 0.031952787 0.000515855688888889 -0.00738820217777778 -0.129477473777778 -0.000313641855555556 -0.00171869547777778 -0.0002545555 0.0603623067777778 -0.000112908731111111 0.0145122824944444 -0.000549961422222222 -0.00410661552222222 0.00631525931111111 -0.00450223544444444 0.0289288344455556 -0.00164989444444444 -0.0641119764733333 0.00158491306666667 0.01991438265 -0.0258663683111111 -0.0300017293111111 -0.0284820378182222 0.00172227066666667 -0.0432441992666667 0.0239079677555556 0.117398730944444 -0.0261909452222222 0.00287207412222222 2.95889e-05 -0.00747356988888889 0.000225232422222222 -0.0339989815888889 0.000227929355555556 -0.0357314194322222 0.000657737044444444 0.105522045744444 -0.2123770725 -0.207766958555556 0.0155220776422222 -0.0361359997555556 -0.0655089459555556 -0.0149024362555556 -0.0398104380777778 0.0738044274 -0.000734501444444444 0.0381599358666667 0.000364976222222222 0.0353907371888889 0.0313478127777778 0.00266235297777778 0.00294297111111111 0.0861807827933333 0.0245496519555556 0.0560968401777778 0.000369707666666667 0.0281136605555556 -0.0356929652222222 -0.0804813720555556 -0.0641372888888889 -0.148012177611111 0.0241041279611111 -0.000185064047777778 0.0422941644444444 -0.0425961652888889 -0.0417604367666667 0.0203714033111111 -0.00428561445555556 -0.0138409444444444 -0.1048125782 -0.105536874147111 -0.00143355722222222 0.00120424715555556 0.0476948042 -0.0319934996 -0.0310434633888889 -0.0655489971222222 0.0826843547511111 -0.13903678055 -0.000283482533333333 0.0295287245593333 -0.00165993633333333 0.0132363361111111 -0.177374220422222 -0.0446519627111111 0.000371616611111111 -0.00562430193333333 -0.0784959345461111 -0.0336572464298889 -0.102610964611111 -0.0286485725555556 0.0300516156033333 0.0102348730666667 -0.199430364544444 -0.0255844613888889 0.0760395691111111 -0.0224840315555556 0.0360043083555556 0.0118851938888889 -0.140641663222222 -0.0225672740333333 -0.139648862688889 0.0330352608888889 -0.242861530555556 -0.0691408081666667 -0.000428521155555556 0.034552905095 -0.132354137444444 -0.0131612332733333 -0.0415392154222222 -0.108738405953778 4.78398133333333e-05 0.0205916421222222 0.0181853613333333 0.000278203311111111 0.0528511609666667 -0.000180913144444444 4.08007111111111e-05 -6.01761222222222e-05 -0.00422503737777778 0.0251431672555556 -0.000333174266666667 -0.0233909649766667 -0.114308392611111 -0.000208180444444444 0.0480114668111111 0.000465443333333333 -0.0617746104437778 -0.03811383333 -0.0351143016218889 -0.125248001777778 -0.104628635044444 -0.0513474220777778 0.168465354389222 0.000165490766666667 8.16720888888889e-05 -0.0504606153555556 -0.000727134633333333 -0.0269281630777778 -0.0226062332222222 -0.0113661089422222 -0.000204429362222222 -0.0172373290444444 -0.0880880082111111 -0.0588212558666667 -0.121842099888889 -0.0356878637333333 -0.0382337580666667 0.0362927252666667 -0.0597670348888889 -0.000863969666666667 0.0779548016177778 0.0274040476666667 -0.0234242893722222 0.0505169384922222 -0.03155241658 0.0606059563333333 0.0138428945666667 0.0463541433688889 0.0231396665722222 0.0198459021488889 -0.0611490953511111 0.0492279063165 0.0278292782 0.0322231162222222 -0.0114362978666667 -0.108312008477778 0.0315962884444445 -0.0897584938555556 -0.0370880771344444 0.0304329957555556 0.0442625505566667 -0.00132695825888889 0.0675988752444444 6.79154444444445e-05 0.0169687610077778 -0.113519087155556 -0.0724511412666667 -0.000421153233333333 0.00219908888888889 -0.000282255521111111 -2.03882e-05 -0.00457976732222222 0.0208123496566667 -0.129691220913778 -0.0972746264555556 -0.000825011548888889 1.01628666666667e-05 -0.000418917944444445 -0.0434063250037778 0.000461419555555556 -0.0513796424348889 0.105684160018889 -0.009495232 0.0486285861444444 -0.000896758555555556 0.00990270628222222 0.000990583555555556 -0.0746884444444444 -0.0870267517555556 0.0346848174666667 -0.0910868793333333 -0.0846771787111111 -0.137345081777778 0.0180842636111111 0.0210089369444444 -0.0853016912222222 -0.0114898357 -0.100433201333333 0.0136084854111111 -0.185670836744444 0.0481253016888889 -0.00022229791 -0.000398790316666667 0.0329608471355556 -0.0367614375555556 -0.0302406590111111 -0.0257903005422222 -0.0214532886222222 -0.000192865344444444 -0.0325726641444444 0.000138641033333333 1.86101111111111e-05 -0.000659549288888889 -0.00395265555555556 -0.0119954125555555 -0.0187388725466667 0.000152840511111111 -0.0651995263333333 0.00921529653333333 -0.120159526111111 -0.210357479628889 0.0389919621222222 -0.163784400222222 -0.0928511782555556 0.0230848428777778 0.0262351206488889 0.000238191966666667 -0.0272057553333333 0.0016404873 -0.0234375000222222 -0.0723024289666667 -0.03506862687 0.0004712037 -0.00779721624444445 -0.0359349279 -0.00537235687222223 0.0264033718888889 -0.00392761444444444 0.000101758966666667 -0.0477655588666667 -0.00655620632222222 0.00725362453333333 -4.13931111111111e-05 -0.0127811312333333 -0.00673287066666667 -0.0892985636786778 0.000338124711111111 -0.0226136578555556 0.00867622001111111 0.0508153057777778 -0.000324507666666667 -0.0010604659 -0.036423707 -0.0002478334 -0.0101105987744444 0.0191728009333333 -0.0508617448666667 -0.0140095462555556 -0.00286741866666667 -0.00216418765555556 0.0394933384444444 -0.0009598808 -0.00715843044444444 -0.116380938244444 -0.0168880971111111 -0.000214610122222222 -0.000639243444444444 -0.00106110155555556 -0.00196948700666667 0.0191469076444444 0.000135625611111111 0.00229750794444444 0.0132017079542222 -0.0304234272222222 0.000156443822222222 0.0210278397666667 -0.0021698546 0.0255100408866667 -0.00229680044444444 0.0203053243406867 -0.0853061011288889 -0.00119064693444444 -0.000546053388888889 -0.0167547882222222 -0.0114047331111111 -0.00824581777777778 -0.0413813057777778 0.0380892801 -0.119594193444444 -0.122356842466667 -0.000356736222222222 0.000200398322222222 0.0447588312922222 0.000967723822222222 6.80354106666667e-05 0.0282693280774444 -0.00832145283333333 -0.0158052331555556 -0.102090841222222 -0.131816933813333 0.0494939278511111 0.0435474542555556 0.04160270391 0.000295248333333333 0.0246692351522222 -0.101210514765467 -0.0691948535888889 0.0335266193 0.0151135146257778 -0.0196285178566667 0.00020712541 0.0566765401777778 0.0181805323666667 0.0779997496555555 -0.0247479176666667 -0.0281602079888889 -0.131637729666667 0.00642804205333333 -0.0331126497477778 0.000349544188888889 0.000864367433333333 0.0459388191111111 -0.00117671266666667 -0.0847260069666667 -0.0325693208501111 0.0353338789666667 0.00136012252222222 -0.0330235073777778 0.0291648019333333 -3.84158433333333e-05 0.000766897311111111 -0.218697931888889 -0.00428588755555556 -0.199499597422222 -0.000512553277777778 -0.0355400449222222 -0.0608840786666667 0.0207848341566667 0.00181952406666666 -0.0269800289777778 -0.0534543716111111 -0.00274797790777778 0.0406110890488889 0.0243501484535444 -0.00935125902222222 -0.0799283574444444 -0.00208061727777778 -0.0499138251333333 0.0384272583888889 -0.000968419966666667 0.0350255381888889 0.0621573191111111 -0.000493395511111111 -0.0506581285777778 -0.126036047777778 -0.108176267833333 0.00212506688888888 0.0494335652222222 0.0519479201333333 -0.0253982976888889 0.000589732088888889 0.0163163875811111 -0.0215445282555556 -0.0314461508333333 -0.0748230709155556 -0.000214597541111112 0.0252901236333333 8.25335246666667e-05 0.000713791444444444 0.0733789492888889 -5.04149988888889e-05 0.0011150777 0.0592314510495556 -0.00422889657888889 0.0748095378888889 -0.0230756342555556 0.0850345510055556 -0.000460025222222222 0.0250545499333333 7.63682344444444e-05 0.0313353798888889 0.0665212026333333 -0.0513712955333333 -0.117231589388889 -0.00215232377777778 -0.0202887903333333 -0.0185426302222222 0.000872145666666667 -0.0369936311111111 0.00014112046 0.00127783631111111 -0.0371244610222222 -0.0432517838888889 -0.0918324950333333 -0.151103586911111 -0.0259482516888889 -0.0647698210222222 -0.118149428144444 0.00498839577777778 -4.30605422222222e-05 0.000660629142222222 0.0002514062 0.0331464182444444 -0.000190907277777778 0.000295451316666667 0.000626539111111111 -0.000291235666666667 -0.0301006835444444 0.0603375901444444 -0.0231781164222222 -0.0226212762315556 0.0246607303111111 0.00175333535444444 -0.0171875666666667 -0.0379905414888889 0.000171796188888889 -0.000172460526666667 0.0248241130888889 0.03177584442 -0.0411570457333333 -0.02793795741 0.00493576738888889 5.20208111111111e-05 -0.0285458417333333 0.0298301034073333 0.00115927872222222 -0.217211946522222 0.0367699315433333 0.0652563097277778 0.0189626380111111 0.0817592725933333 0.000775082555555556 0.0166867090683333 0.0573805919494444 -0.100655842777778 0.0314883151066667 -0.0987655268 0.0615284314866089 -0.00230455142222222 0.0617477713033333 0.000553871777777778 -0.000213473177777778 -1.44239111111111e-05 -0.0159856148388889 -0.0525109134666667 0.0454786326666667 -0.0186221944511111 0.00170217935888889 0.000168445467666667 0.0848680916182222 -0.0281411755444444 0.0239768334444444 -0.0490205339577778 -0.08915900461 0.00191552555555556 -0.098495698 -0.00249446533333333 -0.0159278672233333 0.000179534433333333 -0.0110045659811111 -0.0102366982222222 0.0961252653 0.02075120884 0.0273603056555555 0.0344019805888889 0.124004634711111 0.00109971235555556 0.0543841975066667 -0.147066032144444 0.0301534605355556 -0.0401562166906667 -0.0548684238855556 0.143277870243333 0.02317491828 0.0122175756488889 0.0398650889333333 -0.0725861399555556 -0.000397743607777778 0.0229300577666667 -0.0367373688 0.0624670317211111 -0.000346279912111111 -0.0191764636577778 0.0515592287266667 0.00575451183333333 -0.00372330333333333 -0.00593619627777778 0.0260015656 0.0690053931566667 -0.000226202812222222 -0.0969656665555556 0.000898188222222222 0.0128199531333333 0.016903743 -0.00987666688666667 0.0222794663111111 0.0128200737033333 -0.00207701611111111 -0.0236486652222222 -0.028305091 -0.0792385397444444 -0.00634131122222222 -0.04116285718 0.00111936106222222 -0.0296420219444444 4.1139933e-05 0.00880747795555556 0.000399045211111111 -0.038686308 8.31109685555556e-05 0.147774572477778 6.05180888888889e-05 0.00333521562111111 -7.19437777777778e-05 0.00529216 0.0608030895888889 -0.000274274777777778 -0.0607653778266667 0.0216617286444444 0.0303601662666667 -0.000930183022222222 0.000443566753333333 0.163981262265222 0.0319306451877778 0.0377396669777778 -0.0347726343333333 -0.0208463583111111 0.132964664222222 -0.0250392042222222 -0.0121330191222222 -0.0144971961755556 -0.0470711135444444 -0.0512644288233333 -0.0306637951111111 -0.0437240938888889 0.0597069906366667 3.31905888888889e-05 -0.0407332486988889 0.0200001455777778 -0.127156948866667 0.0466760400588889 -6.71261333333334e-05 0.000983056133333333 -0.0559332821666667 0.0233291519555556 0.0186074839666667 -5.46698088888889e-05 0.0290069332711111 0.000179789888888889 0.0219029362144444 0.0191865412777778 0.000253614644444444 0.0171608951111111 0.06410341537 0.0527623105777778 0.0313262347222222 -0.0105233267477778 0.0160776431588889 0.0498099809111111 -0.001977574 0.0384910567888889 -0.0154866946377778 -0.0544656887777778 0.0002641796 -0.000545578573333333 -0.000180735982222222 -0.0100397194333333 0.0255395791655556 0.000289729122222222 -0.0255213865055556 0.00490320916888889 0.0178138425555556 0.0338350379011111 -0.0183528444 0.0565736614255556 0.0262110197288889 -0.0392747530666667 -0.00980904466666667 -0.0215302709333333 -0.0468715560733333 0.0311747468 2.45427322222222e-05 -0.0883006355666667 -0.178154039077778 0.0235772602222222 9.64509111111111e-06 -0.0487068394444444 -7.6853e-05 0.0112615364111111 0.0417663475444445 -0.0626527818555555 -0.00970612244444444 -0.00129136658888889 -0.0334259045222222 0.03803472 -0.00137294921111112 -0.0251411192666667 -0.000157133688888889 0.0701046042444444 -8.87291222222222e-05 -0.0658178530666667 0.0968495073111111 0.00600201155555555 -0.0570764079666667 0.0215368652699222 -0.06319745343 -0.00859199493433333 -0.0404802349673333 0.0245504915177778 -0.00460715219333333 0.00298350652444444 0.0004830781 0.03680896 0.00311295126111111 -0.0487242447666667 -0.0488244003444444 -0.0516070480888889 -0.0538530439466667 0.0267751421667778 -0.0350342168444444 0.00103941977777778 -0.0570290813666667 0.0656771542011111 0.00965617676666666 0.0251858430566667 -0.0397916988 -0.00138729688888889 0.130225418088889 0.163159638 0.0708416156666667 -0.000215626744444444 -0.000170759222222222 0.0783917474444444 -0.001479546 -0.0281906102222222 -0.0414331656 0.072515322128 -0.00116155287777778 0.0663989232222222 0.0246813594421111 -0.000214244601111111 0.00773782361111111 0.0262642132511111 0.0240041746011111 -0.0244864853 -0.0413257071055556 -0.0005077662 -0.000684751666666667 3.81041333333333e-05 -0.000848289444444444 -0.00779921312555556 0.00142837897777778 -0.0124341316222222 -0.0592780113533333 0.0280690327777778 0.000241866655555556 -0.0395335094255556 0.0388669865444444 -0.0875860335777778 -0.0206082592222222 -0.0672076574222222 0.0295657127888889 0.0412946636 7.49933611111111e-05 0.00505613735555556 -0.0413235848768889 -0.00984491406666666 0.0934634235577778 -0.034253132 0.0448495566111111 0.0544896798777778 -0.0395132230555556 0.000320043522222222 0.0896646241111111 -0.0233127837444444 -0.03375244061 0.0261715952777778 -0.0658482913444444 -0.143223517344444 -0.0938821752333333 -0.166258002777778 -0.0151454351125556 0.0215853965311111 -0.00122183545555556 -5.57991666666667e-05 -0.0268844826511111 -0.00430916991111111 0.00464083215044445 -0.0385210184222222 0.0346756807855556 0.0492553081888889 0.0170438662355556 0.000680201022222222 0.0477866293477778 -0.000644852388888889 0.0352268052555556 -0.0775852551555556 -7.02184111111111e-05 0.060553939 4.21729288888889e-05 -0.0689720184388889 -0.00594743572333334 0.0345212955333333 0.0032639884361 -0.00115928816666667 -0.0174742401777778 -0.0462299175777778 -0.0318024254453333 -0.0237073643633333 0.0500891546744444 -0.000211676755555556 -0.102549379416667 -0.0701021624333333 0.0357736682222222 -0.05443927392 0.0312861822555556 -0.0196047741977778 -7.01679333333333e-05 -0.0982844073333333 -0.115289142122222 -0.0927062648611111 -0.00227821814000001 0.0356063022111111 0.0013549702 -0.0444406119422222 -0.121140286335556 -0.111886645011111 -0.0232466115222222 0.000651593055555556 -0.0186992466777778 -0.0885967131907778 -0.00604316555555555 -0.000484739688888889 0.0154697065831111 0.0063659709 0.0135723015888889 0.0710879808766667 0.0575650192444444 0.000130379233333333 -0.00251054044444444 0.0785953809 0.047419871 -0.000104621255555556 -0.0173384148 0.0117754421555556 0.0642722677322222 0.0456003038875556 0.00130875995555556 -0.0713579695111111 4.37508888888889e-05 0.0258432448441111 0.0521503135555555 0.105520673333333 0.0545160470555556 0.0104557804777778 0.0590094909577778 0.0792030580791555 -0.0390636163122222 0.000402633111111111 0.0775281902333333 0.000156813888888889 -0.000298829666666667 0.109129028722222 -0.00479569036222222 0.00131129015555556 0.0244249649177778 0.018908151 -0.0376622283777778 -4.96919707777778e-05 -0.0324181452777778 0.128896647021111 0.00652825345555555 0.0131719081481111 -0.0609409685222222 -0.0253541338255556 0.0599655336111111 0.000298945 0.00607874132222222 -0.000316130633333333 -0.0408591902965556 -0.103777026655556 0.0176394699622222 -0.000251230233333333 -0.0151353789744444 -0.000715265188888889 0.0264708695888889 0.059047835 -0.0260245589666667 -0.101619937355556 -4.99532044444444e-05 0.0702464857888889 -0.00263078733333333 0.0785401393522222 0.0281987003333333 0.169617392 0.0138259301 0.00116137887777778 -0.000567890922222222 -0.00610263515555556 -5.742705e-05 -0.029984568 -0.0455749807964444 -0.121227696111111 -0.001197873 -0.0003894808 0.0287345067777778 0.00408190361111111 0.0874267666888889 -0.0227132182555556 0.0230504457 -0.0658383918222222 -0.0229493194 0.0355227668444444 0.00209979911111111 -0.0215056075691111 -0.0850836860111111 -0.104874454444444 -5.53669888888889e-06 -0.000141940718888889 0.00107888366666667 0.000828734111111111 -0.000708163777777778 0.001322619 -0.000603534012222222 -0.0675701076811111 -0.0111559104444444 -0.0526223335977778 0.0121071303333333 -0.0199404081111111 7.42232555555556e-05 0.0194381080611111 0.0153588015912111 0.0195946902888889 -0.0177922052911111 -0.0337081858888889 -0.0441940336577778 -0.0268836017222222 0.111053335666667 -0.02970642645 0.158158333333333 0.0142331030706667 -0.0913092838888889 -0.0590062194888889 0.1108873193 0.000365289422222222 0.114282300888889 -0.00190103377777778 0.0004531064 0.0389604855288889 0.0184468405222222 0.0368895928666667 -0.0675691276555556 0.0160657362777778 0.0981030818555556 0.0955828294044444 -0.0414224839575556 0.0188310797555556 0.0465751464444444 -0.0321997297666667 -0.176319730122222 1.59294444444445e-05 0.0427891671211111 -0.0116718833333333 0.0140357333044444 -0.0797237512333333 -0.0163958456666667 0.0222970251478445 -0.0336620426222222 0.0115441638858667 -0.0211140608555556 0.0365287537555556 0.0549014883333333 0.00112927591111111 0.000224016488888889 0.0902590140777778 -0.000957819533333333 0.0200977786566667 -0.0695111436444444 -0.11467164791 0.000629861124444444 0.000935814677777778 -0.03046677186 -1.89795444444444e-06 -5.05471955555556e-05 0.0056400802 -1.75511666666667e-05 -0.0322269945222222 -0.109874514444444 -0.103793827555556 -0.100421028595556 0.00130388519555556 -0.117146015555556 0.0384368433666667 -0.0833924884222222 0.0202157455488889 -0.0396222252222222 -0.000457640111111111 -0.000130757355555556 -0.1054920401 0.0008302292 -0.007033720541 0.0701683341222222 0.130383914966667 -0.0926677863644444 0.000694853243333333 0.0338066023333333 -4.00512592222222e-06 -0.0549817199555556 -0.100677719977778 -0.00119672777777778 -0.04973606089 0.09758088576 0.0801948606 -0.0302858977777778 3.03101888888889e-05 0.0361000094288889 -0.00113941091555556 0.118053226333333 -0.00522636632222222 -0.0716573444444444 -0.0529219207666667 0.0387930390777778 0.0502461144333333 0.0262833058888889 -0.0381539033333333 -0.00126217555155556 -0.00215156483333333 -0.0399245866988889 0.0199550225466667 0.000937019155555556 0.005155136 -0.0296214626855556 -0.00296320284444444 -0.038026010144 -0.0255714254444444 -0.00392025014444445 -0.0570770522211111 -0.0514175539111111 -0.006231817 -0.034191196 -0.0848321025555556 0.000955446888888889 -0.107915761391111 -0.122289583388889 0.00103510566666667 -1.68468966666667e-05 -0.0541628027777778 0.0670487785788889 -0.0192647209555556 -0.0821249065555556 -0.0156498031111111 -0.0223446296 0.0105531699366667 -0.00573589477777777 0.04291430412 -0.00111624277777778 0.00197182273333333 0.0290377203333333 -0.000598874155555556 -0.074703139 -0.0177792883044444 -0.0404619994666667 0.00148188541 0.00334560646888889 0.000159560811111111 -0.0583214776666667 0.000234950216666667 -0.033311602 -0.0324390816777778 0.0361918723333333 0.0354079327777778 0.112285975855556 0.0138709126222222 0.00239204566666666 -0.0112543926111111 -0.0861914257625555 -0.000346998737777775 0.0344681148888889 0.0637808034055556 0.0308186718166667 0.0534951975111111 0.00873131844444444 -0.0551874549311111 0.000123164111111111 0.0975375244055555 -0.0236205590333333 0.0692119479811111 -0.0301915274444444 -0.0626641620555556 0.0759153218 -0.1328221433 -0.0821092412666667 -0.0868294316666667 -0.0947288532222222 -0.130579930077778 -0.0305636885 -0.000408561555555556 -8.84501211111111e-05 -0.0209676171888889 -0.0569068767 -0.0508729034433333 0.0490087434666667 -0.000740530344444444 -0.0311082032222222 -0.00458734862666667 0.0170132638633333 -0.0582271208888889 0.108887617246533 -0.00143977476666667 -0.000235544444444444 -0.000713215733333333 0.00240773585555556 -0.0548203965322222 0.000635618922222222 -0.0603213948333333 -0.0129706614444444 0.00739894869577778 0.00104134777777778 0.0510644057888889 -0.0585320495211111 -0.0383081793555556 -0.0251901986877778 -1.13275555555556e-05 -0.0305135823455556 -0.0443676319044444 -0.110189302967778 -0.000441432 -0.000134324355555556 -0.0533660924655556 0.01550127214 0.00120721002444444 0.0195662841333333 0.0852138113777778 0.0101505565166667 0.0258265123777778 0.0209490928888889 -0.0494179569333333 0.0694514100222222 0.0851555974 0.00280748548 0.000313097 -7.94918333333333e-05 -0.0123226549888889 -0.0272782849922222 -0.0507012020333333 -5.25635555555556e-05 0.0218240445888889 -0.0447769687222222 0.0185663417777778 0.0315665826666667 0.0104578633577778 -5.80714666666667e-05 -0.00587066562222222 -0.0422393625833333 0.000299412844444444 -0.137425335782222 0.00253502284444444 -0.00339802345555556 -0.0497621065555556 -0.000815400128888889 -0.00202839114444444 0.0195721893666667 -0.0147503215611111 -0.037569434 -0.0163018761111111 -0.0442613942 -0.00188340755555556 0.00144466375555556 -0.00184092888888889 -0.0312586874222222 0.00451103266666667 -0.0340638017333333 -0.000303703733333333 0.00447839077777778 -0.0471419236244444 0.00207316238 -0.0206255576222222 -0.0662327686777778 -0.0386403733666667 -0.000126088505555556 -0.000263960522222222 8.96762888888889e-05 0.0626821050111111 -0.0217850766471111 0.0661767684 0.0240389261888889 0.0464514942555556 4.99294888888889e-05 0.0495255528866667 -0.000391231777777778 -0.000205697166666667 0.0324383917777778 0.0903408341666667 -0.0266252748888889 -2.13394622222222e-05 -0.000659573466666667 0.0249372655255556 -0.000131715777777778 0.0941686007 0.00118239176666667 0.0323601872111111 -0.0190950360222222 0.000443905366666667 0.00830003721477778 0.00175266287777778 0.0597885562111111 -0.0251062332555556 0.147603846666667 -4.47476111111111e-05 0.0435375174444444 0.0490277088 -0.000106777995555556 0.0485354132666667 -7.79174111111111e-05 -0.0149457109811111 0.0568669374444444 0.00215573235555556 -1.86771711111111e-05 -0.000516580333333333 -0.0300525694777778 -0.0194155719555556 -0.0421801038466667 0.00171946455555556 0.000309197922222222 -0.000100984403333333 -0.0684403515677778 0.0420437441111111 0.000888089288888887 -0.0338264916666667 -0.168241009888889 -0.028381061 -0.001886853 -0.0370714287222222 0.0396744162 -0.0300593028888889 -0.000293002605555556 -0.000436596655555556 0.0503248821388889 0.0447756417977778 0.0446959710444444 0.000337562482222222 0.0216911168555556 0.000327588355555556 -0.000117474855555556 0.00906477691785556 -0.0311663237877778 0.0421539731813333 -0.121466467666667 0.00855444144444444 0.00975486588888888 -0.0296434236731111 0.0001196582 -0.0252360961522222 -0.111465116777778 -0.0377866382222222 0.0196369575222222 0.0326766644333333 -0.000697302111111111 0.000148565888888889 0.0196257541555556 -0.0588537676777778 0.0141353056333333 -0.000381561533333333 0.00316956867777778 0.0584456046 0.0166606839333333 -0.00942895805333333 -0.04172699503 0.119863110444444 0.0009662778 2.837958e-05 -0.0285298627444444 -0.0118641753577778 -0.005019371 -0.0475932332555556 0.000183018834444444 -0.000978521666666667 6.92686888888889e-05 7.95408333333331e-06 -7.81041777777778e-05 -0.0017018543 0.0012864109 -0.0777642957777778 0.0654912142222222 -0.000205696122222222 -0.000770274344444444 -0.0374119314444444 0.000631731822222222 0.0231624615 -0.0466724046111111 0.00986791543533333 -0.119808556155556 9.64694177777778e-05 0.000830148964444445 2.37797888888889e-05 0.0160215619788889 -0.000391585933333333 -0.126842136717889 -0.000560270055555555 -0.174057599478889 -0.0553559271333333 0.0153231144333333 -0.00900769133333333 -0.00294639743333333 0.072169033 -2.02925388888889e-05 -0.0769606167422222 -0.0218247998262444 -0.0944461556866667 -0.122216762577778 -0.0417974428333333 3.29449333333333e-05 0.000258799444444444 0.0229087397122222 -0.0383996487322222 -0.000104172627777778 -0.255748365896667 -0.0342098463666667 0.000323226403333333 0.0535141727925556 5.97070888888889e-05 0.0246347943777778 -0.0886062997777778 -0.0179907274 -0.00680667355555556 0.0321926328687778 -0.000286923566666667 -8.75487888888889e-05 -0.0188772098684444 -4.50255444444444e-05 -0.00131908081111111 -0.00216590444444444 -0.0165754777437778 -0.0226491656444444 -1.06331095555556e-05 0.0625896071666667 0.000990192066666667 0.0984287503722222 -0.005560903 0.0789693501 0.0250667419633333 0.0675359227222222 -0.00256623344 0.0182216622844444 -0.00458553555555556 -0.0583129444111111 -0.0226226238555556 3.21523322222222e-05 -0.029734452 0.0804357160444445 0.00102890755555556 -0.0016273825 -0.0578753526111111 0.00228605381111111 -0.0117302392066667 -0.0600468734555556 0.0192991788 0.0563701727666667 0.222126066122222 0.0344878292888889 0.000132535136666667 -0.000287057555555556 -0.00982871757777778 0.0247892748514444 0.0754275154111111 0.111903502955556 -0.000327223122222222 0.000354152333333333 -0.0356717203333333 2.53604444444444e-05 0.001155885 -0.033361931 3.06545111111111e-05 0.0351123984222222 0.000213528233333333 -0.0243314692044444 0.000137143063333333 0.0668993621111111 -0.0962303728011111 0.01473958217 0.0063398066 -0.03119823374 -0.0176854502244444 -0.0596432506055556 -0.0381637562222222 -0.0334605838211111 0.00145959911111111 0.000197823511111111 -0.0113649505517778 -0.0119594023888889 -0.0445726139777778 0.0148776315333333 -0.000391499555555556 0.0454623054622222 -0.0356557384222222 0.0372962625555556 -0.0274200605555556 -0.03749405728 0.162817282922222 0.0445346943188889 0.0762224415333333 -0.0234534565855556 -4.28160644444444e-05 -0.0405837816355556 0.0423451239955556 -0.0348754207444444 -0.000828803444444444 5.72845477777778e-05 0.00647818250333333 0.00170809888888889 0.00447582725555556 -0.0288801739677778 -0.000601139944444445 -0.0106570867666667 -0.0354182928 -0.0385693644444444 0.00627359516777778 0.0659557719888889 0.161506364155556 0.0002791741 -0.000507465777777778 0.000881084444444444 -0.0131578233 -0.00198558046666667 -0.00385454211111111 0.0159046331947778 -0.000560552111111111 -0.034228833314 -0.0459077214444444 -0.0503127562222222 -5.82518333333333e-05 0.00122516261111111 0.0150251709566667 -0.0135514037577778 0.159725831111111 0.0550534903333333 0.0810853264444445 0.0316753892222222 0.0629989327777778 0.0567950766111111 -0.0658115793933333 0.0461623726666667 -0.0710996521333333 0.0238095272555556 0.0392137968888889 0.0158443142933333 0.000446209555555556 0.0258611771859 -0.000280132582222222 0.0166537845777778 0.0300099193333333 0.000322690877777778 0.00209839966666667 -0.0397131188444444 -0.0453072311111111 -0.0614378196288889 -0.0174916366522222 -0.0136017892777778 0.00781522488888889 -0.00262584888888889 0.0314060175817778 -0.0885875030777778 0.000250599095555556 -0.000261839666666667 -0.000257160777777778 0.0319011723744444 0.145632277475667 0.048035324 0.0478479045555556 -0.00289677680777778 -0.0653590356777778 -0.000122623777777778 0.0750008279344445 0.0620996732 0.0438210136288889 -0.0345623973888889 0.0259317974555556 -0.0361405424444444 -0.03598697066 0.0622339031777778 0.000639565166666667 0.0029240098 -5.26036666666667e-05 -0.00122015222222222 -0.00122781563333333 -0.0627943318888889 -0.000623364444444444 0.0627042855444444 0.0453542523777778 -2.94696144444444e-05 -0.0118321686333333 -0.0292116743444444 0.00555144847777778 -0.0528380574233067 -0.00977094002444443 -0.0372544894777778 -0.0233179456666667 0.0296116506633333 -0.000275162444444444 -0.0239575824622222 -0.0104200641222222 0.00563294678111111 -0.119042406222222 0.0406422194444444 0.0193559632222222 -0.0211696784444444 -0.001780637 0.00016205976 -0.0307639502222222 -0.0132893097777778 -0.0569132519768889 -0.0001597205 -0.151505723155556 0.00340680295555556 -0.000817596111111111 0.00206889577777778 0.0254345517666667 -0.0318098526333333 -0.00150431744444444 -0.256398911366667 -0.100909774222222 0.131239725660667 -0.0791922185333333 -0.0531505605444444 -0.028766081002 0.00345286429666666 0.0120619330306667 0.000532658011111111 -0.000144897266666667 0.0254635580333333 -0.00166055133333333 -1.38300365555556e-05 0.04640141378 0.00838946900122222 0.0107922910666667 0.107769761498889 0.00157548677777778 -0.0438130716444444 -0.00369503894444444 -2.91299683333333e-05 -0.0725052302222222 -0.00468669036555556 -0.00946431212222222 -0.000236375966666667 -0.190188716444444 0.000420672777777778 0.0400779163055555 -0.00172487809333333 0.0337412922571111 0.0374485596666667 -0.00672776564444444 -0.0004748937 -0.0265605851126667 -0.0141802766666667 -0.000102776688888889 -0.0542472962888889 0.0733773557133333 -0.00697582169477777 0.00231576168 -0.005086003 -0.0501704784011111 0.0517330126055556 0.0153071625488889 0.0681498181333333 0.00152885666666667 -0.00216678463333333 0.0273357189777778 -0.158570439744444 -0.0273443369444444 -0.0706247227444444 -0.00838087582444445 0.000606514033333333 -0.0300721531666667 0.0378192250277778 8.86627388888889e-05 0.0247583734555556 1.32878333333333e-06 0.0325139386744444 -0.0900421046222222 -0.0223965262 -0.00667535983333333 -0.0371188979826667 -0.0573357373666667 0.108036733153222 0.0999273502222222 0.0583865969366667 -0.000722239955555556 -6.18811111111108e-06 -9.49142977777778e-05 -0.0511424935555556 0.0536331628544444 0.0732186380803333 0.00028013307777778 0.0168363355788889 -0.00123964816666667 -0.0280242957344444 -3.05528422222222e-05 0.0409543288066667 0.04680233984 -0.0313919921222222 -0.0312802486666667 0.0120965723255555 0.0351901236167778 -0.0442583304444444 0.0152412972222222 -0.0701910661777778 0.0778629625222222 0.0384066083222222 -0.0491808081666667 -0.00683112788888889 -6.33281666666667e-05 -0.0487886089555556 -0.00230839909655556 -0.0312269836 -0.000267395622222222 0.164345505761667 0.0887020271677778 0.0339357953222222 0.0004421989 0.0172149264248889 0.124328346542222 0.0685394312555556 0.00031869308 0.00179713755555556 -0.0145789136444444 0.0511672882136667 -0.109333624222222 -0.00439376098888889 0.0731754049111111 -0.158083780922222 -0.0424056392333333 -0.0569646939096667 -0.0162699536111111 0.00883050088888889 -0.0706172893333333 -0.0305365437111111 -0.000590998242222222 -0.0161156480222222 -0.0429035308888889 -4.50374333333333e-05 -0.00855358477777778 -0.000324293044444444 -0.0241610896666667 -0.0524190048888889 -0.0469132526666667 0.0321777123111111 0.121866415066667 -0.0509240365222222 -0.0870755200044444 -5.51604755555556e-05 -0.0302354015888889 0.000323650855555558 -0.000260648955555556 0.01874821805 8.44593333333336e-06 -0.00108749222222222 -0.00227959344444444 -0.0398479792 -0.0250637348888889 0.0567683134444444 0.001142547 0.0214210127666667 -0.0311802377777778 -0.0410816721555556 -0.0400505293777778 0.000115128644444444 0.0003531216 0.0289232504555556 -0.0121242160433333 0.00343816026666667 -0.000110022523333333 -0.0165556434777778 0.0533350446666667 -0.101999719777778 0.0415618194433333 -0.0747734010555556 0.00039291156 -0.000181029444444444 -0.000274154111111111 -0.0324834722555556 -0.0266575155777778 0.000560731244444444 0.00372790855555556 0.0284323043333333 0.0255496876944444 -0.00259040373333333 -0.0224655975733333 -0.0651776648333333 -0.0013233732 0.0489158203777778 -0.000548186033333333 -0.0997340283888889 0.000267660111111111 0.000454450444444444 0.0319470668888889 0.04084578693 -0.0184882770855556 -0.00107094828222222 -0.000312503777777778 -0.00690030733333334 -0.0352483546222222 0.0396648595 -3.24795655555556e-06 -0.0776959619222222 -5.27651111111106e-06 0.120095827074444 0.000348528444444444 0.000774225888888889 0.0351481507777778 0.0257538385155556 0.000365274622222222 0.0670900457777778 -0.0407460626888889 -0.000421843827777778 -0.0237620373444444 -0.0597658504666667 -0.03858513382 -0.000186503887777778 0.0376990313 0.0404800161111111 -0.0002740137 0.00174580972222222 -0.0162700334777778 0.0919473626801111 -0.000188167277777778 -0.0265260916 0.0596846567333333 0.0217093605555556 -0.09746719348 -0.050260391237 0.00124458113333333 -0.0239336175077778 0.0147205118222222 0.0830087249211111 -0.0207910835388889 -8.44029888888889e-05 -0.0371434571111111 -5.73156888888889e-05 -0.0168634821111111 0.0353108845584444 -0.0178776055666667 0.000546623577777778 -0.00248793337777778 -0.00199298275555556 -0.000744703966666667 0.00114773088888889 0.0344405485444444 0.0806286963111111 -9.52834777777778e-05 0.00181493577777778 0.0151145232031111 0.0070763866 0.0581384550533333 -0.121083157322222 0.00166350611111111 0.000214588777777778 -0.000346628692222222 0.0403896873222222 -0.000272395688888889 -0.0662366438222222 6.25963777777778e-05 0.0807867229755556 -0.0607299465333333 -0.0526036774733333 -0.0335426735111111 -0.00891779863333333 -0.00123920544444444 0.0425187539777778 -0.000931854555555556 -0.00141566488888889 0.000680508022222222 0.0268555108888889 -0.0262600763888889 0.0114432451111111 -0.0406756903333333 0.0178809340666667 -0.0494511448888889 -0.0346460001333333 0.00135162081111111 -0.000335770755555556 -0.0271246785777778 0.092362741 -7.35557777777777e-05 -9.28045122222222e-05 -0.0490377644444444 -0.0853662869922222 -1.52848233333333e-07 -0.00130092468888889 -0.00397595977777778 0.0162458285333333 0.00992127427730889 -0.0209777685333333 -0.0537256043122222 -0.0671699588855555 -0.0598968841111111 0.00298121588888889 0.0268736511677778 -0.031537943 -0.000273652822222222 -0.00158445894888889 -0.0101015256666667 -0.000537296111111111 6.51515375555556e-06 -0.00315818855555556 0.0147870304111111 -0.000346877888888889 -0.0287100872555556 -0.0641721539824444 -0.121755417144444 -0.00111610957466667 -0.0338376385888889 0.00325867495555556 -0.0460412296966667 -0.0881611581533333 -0.0387567851111111 -0.0576315289888889 -0.00283702401444444 0.0675809454111111 -0.0718960241111111 -0.0107577720555556 0.0647610738555555 0.00338209468888889 0.000171798333333333 0.00406051446811111 -0.0656941005111111 0.000348883 -0.0015860543 -0.0181904360555556 -0.000656802855555555 0.00193582833333333 0.0296608584444444 -6.04558921111111e-05 -0.0787197651255556 0.0548703412898889 0.0831461771555556 0.135281312111111 -0.0295631232222222 -0.0137852774736667 -0.000368880863222222 1.55472533333333e-05 0.0637050392111111 0.0720023939333333 -0.0457162854207778 0.0299849137111111 0.0021714857 0.0422421129555556 -0.100516338453844 -0.2738960102 -0.0161695320333333 -0.0833338818516667 0.0010270286 -0.0795863361777778 -0.07484025915 -8.78785333333333e-06 -0.0436134771111111 -0.0366890957751111 0.0659621711777778 -0.156466750744444 0.00111115851111111 0.0581691755111111 -0.00416716563555556 -0.0425155176333333 -0.0527810417411111 0.0285966024011111 -0.0808837045688889 -5.57678111111111e-07 0.00464598468888889 0.0113163830958889 0.0147829968555556 0.0310748347777778 0.0838256726777778 -0.0283638562 -0.0357518396711111 -0.0419585148 -0.0271783723666667 0.0183871083777778 -0.0132196684444444 0.0655134222222222 4.94122888888889e-05 0.0424711493777778 -0.00758076366011111 0.0456547310555556 -0.0247976348055556 0.00213555377777778 -8.66010333333333e-05 0.000249973224444444 0.0916428097981111 -3.45449362222222e-06 0.0164504257333333 -0.000210921244444444 0.00514669486555555 0.0357709266 -0.133833535172222 -0.125873026777778 -0.0338575856 0.0392451544666667 -0.00114363715888889 -0.0895042101111111 -6.68865682222222e-05 0.0332150778888889 0.000674730666666667 -0.0237597482222222 -0.0311233960111111 -0.0183701031566667 0.00135513507777778 0.00669769685555556 -0.207813482 0.00394452005666666 -0.000777801122222222 0.0396102832168889 0.000450304555555556 0.0535041352444444 0.00361083863333333 -0.0408171089122222 0.00459360164444445 0.0207977345766667 -0.000249393644444444 -0.0103697846333333 0.00111099105555556 -0.000221424223333333 -0.0185719003555556 0.0535540905111111 -0.0156238939347778 -0.0130774713977778 0.0286654177555556 0.0002517123 6.40910777777778e-05 -0.000105888277777778 0.000383655355555556 0.0136740745422222 0.000834260666666667 -0.00281884771111111 -6.76594777777777e-05 -0.0307727125273333 0.019252350196 -0.0499013216111111 0.0341277305744444 -0.0435015567222222 -0.0550166564666667 -0.0390177374222222 -0.0553907822333333 0.0772244668911111 -0.000220178222222222 -9.093705e-05 -0.00813681110555556 -0.199685005555556 -1.15364244444444e-05 -0.204751412933333 0.0222920085222222 -5.42352444444444e-05 0.0338822552157778 0.00945895982222222 -0.0614334878777778 -0.0190137178888889 -0.000123713800000002 -0.00965487751088889 -0.0111921939817778 0.114081792693333 -0.0431606416555556 0.0284546029744444 -0.00420355564333333 0.0420444457322222 -0.0667964921111111 0.0319932627333333 -0.0302214102222222 -0.0806971017777778 0.000392959915555556 0.0559716665555556 2.47166555555556e-05 -0.0257619666547778 -0.0171448976644444 0.0352719249666667 0.00157439522222222 0.000490877888888889 0.000546631777777778 -0.0424010566666667 0.00142043055555556 -0.0355910287666667 0.0323773817777778 0.037937588 -0.0123730853666667 -0.000186236266666667 0.0537534566955556 0.0367869674555556 8.95423888888889e-05 -0.000732442011111111 -0.000103939126666667 -0.0360495754655556 -6.10852333333334e-05 0.0504536328666667 -0.0617298742133333 -2.35377777777778e-05 -0.00176769768888889 0.0214518457777778 0.0436031632222222 6.95625777777778e-05 -0.000269774493444444 0.0287347300055556 -0.0141883954666667 -0.0569700182777778 0.0565717898888889 0.0520577227777778 0.106178974821889 0.141070981866667 0.0187345800566667 0.0268110359888889 0.0696292683333333 0.05234809723 -0.0575100416741111 -0.0408762466222222 -0.00985281703 -0.0433177472666667 0.0276184796688889 -0.0426002726 -0.000794082 -0.151224414444444 0.0379414749744444 -0.0294723450333333 -0.00360561222222222 -0.0252921273555556 0.00168315655555556 -0.0251981095333333 -0.0979203570888889 -0.0345483396444444 4.08764111111111e-05 -0.0606513114111111 0.0822377765444444 -0.00259458673333333 0.0706902156666667 -0.122348547277778 0.00483646974111111 -8.89507755555556e-05 -0.0138638808011111 -0.0008689375 -0.0246289415822222 0.0710275911222222 0.000394406244444444 0.045586488 -0.000174833922222222 0.00120857972222222 -0.00127143244444444 0.0146585037444444 -0.0354395779188889 -0.00995504855555555 -0.0394048921266667 -0.0247448200444444 -0.0419734729555556 -0.124216505378889 -0.0275165741657333 -0.0895060436111111 -0.0540033429333333 -0.166778267911111 -0.00185244033333333 -1.15197457777778e-05 -0.000766416122222222 -0.0879154657777778 0.000577771122222222 -0.0761153598888889 -0.000461993811111111 0.0831141100877778 3.79073444444444e-05 -0.0130875040911111 -0.0527021452066667 0.0316258311555556 -0.0215455449111111 7.28123666666666e-05 -0.00822768022666667 0.0210904503111111 -0.0245268535266667 0.0231227437295555 1.21131477777778e-05 -0.0225400977777778 -0.225167340888889 -0.131097886688889 -0.147275051444444 -0.107818709588889 -0.0491523114222222 -0.0295781004586667 -0.0690072840777778 0.0288492584777778 2.14895666666667e-05 -0.0202645853222222 0.00853346932222221 5.6942e-06 0.0337480404574 -0.0121405318811111 0.0207280491888889 -0.0688644615555556 -0.0270247372222222 -0.176570551866667 -0.000349013422222222 -0.000650096633333333 0.0345582864333333 -0.0169901550666667 -0.0364063443355556 0.04452919196 -9.09139888888889e-05 0.000608873955555556 0.03445351578 -0.00206651177777778 -0.000115384656666667 -0.0327692818444444 0.0246170465033333 -0.000438027481888889 0.0314839774822222 -0.0193956274333333 -0.0444439396666667 0.0486010527777778 1.94211333333333e-05 0.00179694377777778 6.44082822222222e-05 -2.74650152222222e-05 7.61671411111111e-05 -0.0249983856666667 -0.0224348828777778 0.0419256970777778 -0.0527700307066667 -0.00303466787777778 -0.0377594135111111 -0.0111926964433333 -0.0905511359 0.0805260890211111 -0.0249177337666667 -0.0341385399111111 -0.0005878851 -0.0478061402222222 -0.0913145116222222 -0.120952467111111 -0.0865037265077778 -0.0238068498888889 0.0756379365755556 0.0826300869744444 0.0625692477333333 0.0833688574411111 -0.1306994237 -0.0513654631888889 0.0651169462743333 -0.0335253668888889 -0.0661651271222222 -0.00262961055555556 -0.0113171271666667 0.0197986023577778 0.0170110374 0.00157901955555556 -0.00335893641111111 -0.000325399 0.116203407338889 0.0181202631111111 -0.02735072404 -0.0144892257616667 0.000925249213333335 0.00145844364111111 -0.0443382925333333 -0.00206622111111111 -0.0301325949111111 -0.0155918179555556 0.154253650988889 -0.0568168738944444 -5.15859133333333e-05 0.000101267977777778 -0.00859522365555556 -0.0366874640622222 0.0318663929333333 -0.0221636720111111 -0.01423050732 -0.0717043638033333 0.0131645012 -0.0563557288 -0.0153850509511111 -3.59967777777778e-05 0.0841799987222222 0.00176263766666667 -0.0275916803444444 -0.00388938238888889 -0.00359980203333333 -0.000438231277777778 -0.0872055114444444 0.000254471522222222 0.02792070308 -0.0566772379233333 -0.0415677168333333 -0.0996441469845556 0.0616526713888889 -0.000594565666666667 0.0121387349444444 0.0769113079555556 -0.0274052272011111 0.00101204321888889 -0.000313157044444444 -0.170095740144444 0.03933335183 -0.00356034997777778 -0.00585860265555556 -4.92655555555555e-06 -0.0255261524 -0.0311630646777778 0.00166553064444444 9.80025111111111e-05 -0.0485110609433333 -0.0403817436322222 -0.0816295519555556 0.0299572111 0.027739207 -0.0410109500888889 -0.0969262261688889 -0.0184758253822222 0.0506521774666667 -0.0496328591333333 -0.0516039473155556 -0.0447446423222222 -0.0881573510011111 -0.016825484919 0.0975378727277778 0.0514267132988889 -0.0008631775 0.0285392864255556 0.0481552839444444 -0.000180836533333333 0.1077081123 0.0577857939777778 -0.111856180377778 -0.0327073267477778 -0.000611577222222222 -0.0499134845555556 -0.00120523323777778 0.006736921 0.177009338482222 8.94695444444445e-05 0.0486141646222222 0.0220704891 0.0130450059811111 0.0205946983133333 0.000176151111111111 -0.108692285933333 0.000205494523333333 -0.0455307794 0.100615073777778 0.10775161 -0.00180322342 -0.0298746355555556 -0.027612273 0.0683939925988889 -0.0721116775777778 0.0241527867777778 -0.0417321850444444 -0.0990478562222222 0.0487390629333333 0.00764246388888889 -0.000186108822222222 0.202815255377778 0.0608099434666667 -3.16586666666667e-05 1.17017777777778e-05 -0.0464152413228889 -0.0338653995111111 -0.0519371550888889 -0.00656426777777778 -0.126351420433333 -0.0321839194333333 -0.00872278722222222 -0.0519623319122222 0.00249154605555556 0.0261535574777778 0.001295289 0.145186843144444 0.000361550922222222 -0.00160253294222222 -0.00174902033333333 -0.000341584411111111 0.0381084457555556 0.00656090603333333 0.0562396585308889 -0.0201102390666667 0.0249749627766667 0.000169347788888889 0.000139793461111111 -0.000342079166666667 -0.00543969519444444 -0.000183464224444444 0.000107137255555556 0.00291923654444444 0.00115878322222222 -0.0687172817222222 -0.000763583833333333 0.0640462202555556 0.0442512853222222 -0.0048907519 0.0283762948166667 -3.83690838888889e-05 -0.0404708294777778 -0.0253729203666667 -0.188970629966667 -0.1274928726 0.0296717707777778 -0.144295907377778 -0.0405071782222222 -0.10419017624 -0.1336303368 -0.103082415433333 -4.53401944444444e-05 -0.0561926142233333 0.0179097361522222 0.0280593322411111 0.0278954484666667 -0.0153198083744444 -0.0182066089333333 -0.0811287525333333 0.0267321788686667 0.0206734721135556 -0.0866774075566667 -0.0712818168694444 0.000113313711111111 -0.0603756887411111 -0.0385888978444444 -0.0777504105544444 0.0155759658111111 -0.0219873260677778 -0.0138754911222222 0.0464743049111111 0.02245312872 9.56792144444444e-06 -0.0989161266666667 -0.0505033050555556 -0.0194092766666667 -0.0120765320055556 0.05913615525 -0.134218099666667 0.115087300333333 -0.0306984637777778 -0.0333327111111111 -0.107658968322222 -0.0802759805444444 3.02667555555556e-05 2.268791e-05 -0.0278589068888889 -0.000321024777777778 -0.0001429248 9.9371255e-06 -0.0584708399888889 -0.0432226808111111 0.000280494866666667 -0.100969085877778 -0.0350198587755556 -0.0248804833111111 2.44949333333333e-05 0.0251799545188889 0.153093040022222 0.0282270234733333 0.0784280475777778 0.00274989924888889 -0.000203365911111111 -0.00240842706666667 0.0469031480188889 -0.180489269888889 -0.000484017666666667 0.000112853155555556 -7.89383333333333e-05 0.039902032 0.0118335126666667 0.0531228537333333 -0.0920417518444444 -0.0301128416888889 -0.00972228477777778 0.157161587209667 -0.000490341555555556 0.0188785090777778 -0.0311642306555556 0.0347591453333333 -0.0414959922333333 -0.273422116966667 2.00539222222222e-05 0.0229014835555556 -0.0511073231111111 -0.0238200273333333 0.00116331244444444 -0.0579745927777778 -0.0263281054777778 -0.0016202538 -0.000512068277777778 -0.00159654842222222 0.0819468931 0.0832610492222222 0.000448616777777778 0.000283899444444444 0.0146451046666667 -0.0402234527666667 0.00110029234444444 7.68417777777777e-06 -0.0583428318977778 -0.000579617444444445 -0.00234265455555556 0.00135016315555556 0.000238473177777778 0.000194581144444444 -0.00366828488888889 0.00390267111111111 0.000967207444444444 0.0127154855555556 0.0973159325147778 -0.0266284771888889 -0.000560026977777778 0.0491409472133333 -0.0264403629777778 0.0294840983444444 6.92145555555556e-05 0.0655882179877778 -0.0165502416666667 -0.00397710610444444 -7.55266111111111e-05 0.0200810861511111 0.00708016522222222 -0.000153000630888889 -0.000568049922222222 0.0963123311 0.0398296176678889 0.0417066404444444 0.0600234022653333 0.0261260039855556 0.04666427038 0.000202090467777778 0.0224895759877778 -0.00342175915555556 0.000410365833333333 0.03139041073 -0.00119903322222222 -0.000101805504444444 -0.0659444783333333 -0.0516243384666667 -0.0259721853666667 0.0218252820366667 -0.0361525183333333 0.0954337763555556 0.00147303255555556 0.000406300555555556 0.000933948666666667 -0.000150476277777778 0.000314322222222222 -0.000765479911111111 0.000654977522222222 0.000794490222222222 -0.082059532 0.000296582411111111 -0.0324941807777778 -0.000151117816666667 0.00323963633333333 0.0102398959888889 0.0349367679622222 0.0501523485666667 0.0004859509 -0.0649178767811111 0.00348708766666667 0.0142156001588889 0.0429495206888889 -0.0163887501111111 -6.49071555555557e-06 -0.0858752512666667 -6.54292222222222e-05 0.00271136857777778 -0.06302217978 0.0180411523111111 -0.0179835417033333 2.64895666666667e-05 0.115434938463333 -0.0274386292245556 0.0225949810955556 -0.0304865509333333 -0.118553009633333 0.0284803274444444 0.000194858213333333 0.00980015381111111 -0.0171628775555556 0.02591555723 0.00792612504777777 0.000116166688888889 -0.000784364488333332 0.0538507046922222 -0.000343390111111111 0.0208162982555556 -0.10029676 -0.0461794967777778 0.0454662937322222 0.165067667577778 0.00559072956222222 0.0496898303333333 0.0482703812888889 -0.0120253087777778 -0.0536448258 -0.137980274444444 0.0952048756888889 -0.0321576718555556 0.01318876633 0.206847705796778 -0.0487905862222222 0.000168491255555556 0.0293883203737667 0.0645521955588889 0.134429279281111 0.0305740434777778 -0.0374925590777778 0.0798088104066667 -0.0675491757555556 0.00431437815555556 -0.0551886940855556 -0.00210286225222222 -0.000266274929444444 -0.0649748757444444 -0.149877425866667 -0.04333593 0.0337426463133333 -7.59108888888889e-05 -0.000686249422222222 -0.0682401485777778 -0.206946897555556 -0.0413741386444444 0.0574357663966667 -0.129551304882222 -0.0808681205555556 -0.0842196844888889 -0.0435788774777778 0.0118033078722222 0.000151351988888889 -0.0289832661111111 0.0150938944611111 -0.0401143793888889 -0.00299893444444444 -0.03640563091 -0.0340226994666667 -0.00758801296666666 0.120762205046667 -0.08422993838 -0.145580411933333 0.0514769198702222 -0.00179363677777778 -0.0123236700666667 -0.118055679733333 -0.0242732366444444 0.0410124424333333 -0.000409826466666667 7.43620821111111e-05 0.0013327948 0.00249338677777778 -0.0513782357368889 -0.0275369311906667 0.0418930692444444 -0.126278072333333 0.0830410266666667 0.119728396366667 -0.0463905324555556 0.0737084362 -0.0886124154844444 -0.188803447422222 -0.0906537383788889 -0.0157456269111111 0.005311622 0.032988421 -0.0001166322 0.000688904033333333 -0.117809661 -0.0719465234333333 -0.000251525344444444 -0.107021128511111 -0.00530613938888889 0.0643132744888889 -0.0681634019422222 -0.00175019771111111 0.0470891967188889 0.000510863566666667 0.000616076222222222 0.00627170976333333 -0.0265034017111111 -0.0806199306777778 0.00888517922777778 -0.0196651698355556 0.000114446038888889 -0.0557075800022222 -0.0431278907233333 -0.0198598147777778 -0.0183033265211111 0.0332127612333333 0.000698007333333333 -0.138777280666667 -0.000349037857777778 -0.000120413234444444 -0.0308530273333333 -8.20174888888889e-05 -0.00558207468555555 0.0197359853322222 -0.000327131455555556 -0.000147159033333333 -0.000104172605555556 -0.000144299971111111 -2.9717e-05 -0.0294594779 0.0838649551444444 -0.101647309822222 -0.0900848369555556 0.0124773204888889 -0.0279034142911111 0.05392442505 0.00609309459666667 -0.0443030091111111 0.0336427155444444 -0.0687549430555556 0.000780818244444454 0.0293704463333333 -0.0383004968333333 -0.0242879942555556 -0.0368839668888889 -0.0749862557777778 -0.0484701625111111 -0.202204721033333 -0.000327454177777778 -0.0358570899444444 -0.197040272311111 0.000162419573333333 -0.032297421 -0.0406361193333333 -0.0145855401111111 -0.0661930130911111 -0.0308483213524444 -3.74081444444445e-05 0.0031935166 -0.113933408684444 -0.0576668730355556 -0.0579510655222222 -0.0108685541422222 0.0106747966666667 0.000450175777777778 -0.00101076811111111 -0.161456140444444 -0.129042209222222 0.00630803745555556 -0.0217944357763333 -0.0754186043333333 -0.000543440666666667 0.0115214213044445 -0.0377247344444444 0.000844745555555555 -0.0598012035981111 -0.0559268259201111 -0.0637437381688889 6.14513222222222e-05 -0.115721318488889 -0.0617197556666667 -0.0819765292444444 0.0101555931555556 0.0359976668455556 -0.0290562593788889 -0.037060203 0.0291214126611111 0.0475319326666667 0.000112336665555556 -0.150350305622222 -0.00939380436666666 -0.0170308112955556 0.0187599818666667 0.0392742568444444 -0.0196300978888889 0.000103758303111111 -0.0867248141333333 -0.0821585470555555 0.031764841 -0.0419686971444444 -1.38664544444444e-05 -0.00967230927111111 0.00127873566666667 0.0925531981711111 0.0723207888711111 0.0720508442 -0.0478481148444444 -0.0711692850222222 0.00109820573333333 -0.00258106191111111 -0.02653459997 -0.0237238702544444 -0.0225049244543333 9.39627333333328e-05 0.0864253875222222 -0.0377404673 0.000772038555555556 0.00234291558777778 0.108020077666667 0.0217156638544444 0.0257961345 -0.0363180135555556 -0.000636283222222222 0.0302764986185556 0.0591704005755556 0.000276718585555556 0.00228485088888889 0.0371389600598889 -0.186582917777778 -0.01343554732 -0.0883950118088889 -0.000550036222222222 0.00150085633333333 0.07261007737 0.0363280738777778 0.0177272788911111 -0.000123440521111111 -0.106894170764444 -0.0810846274837778 0.0636573807888889 -5.535951e-05 -0.0528528623333333 0.01868493753 -0.0226520657222222 -0.0122016863044444 0.000152813522222222 -0.0989183631455556 -0.000368247722222222 -0.0223216990744444 0.0290902216111111 0.107496441228889 -0.120184171037778 -0.0183680209744444 0.0198135670666667 -0.07907152741 -0.0104720762611111 0.000224043666666667 -0.153811510562222 -0.0261081939333333 -0.0885961854111111 -0.140313283955556 0.000920870777777777 -0.00889048536555556 0.0179399554311111 -0.00116734631111111 -0.005517211704 -0.0776290365333333 -0.00263488621111111 -0.0594441633188889 -0.0316621493 -5.72341655555556e-05 -0.198605151166667 -0.0283500496777778 0.0524273678333333 -0.0112963398411111 -0.000651919555555556 0.00924146985555556 0.100611797982222 0.000933281222222222 -0.00185711227777778 5.83118444444444e-05 -0.00138520833333333 0.0215218639333333 -0.0396796728888889 0.0371080085888889 -0.0221722386666667 0.0349023777777778 0.155305658633333 -0.0335286542222222 -0.0257881754277778 -0.146522511288889 0.0673170654888889 -7.53856555555556e-05 -0.0357782589155556 0.0186881314444444 0.0809257501066667 -2.65551444444444e-05 -0.019836328 -0.0285701986211111 -0.0135281584081111 -0.0129526372222222 0.0206687677588889 -0.00122845077777778 0.0152892603444444 0.00103353874444444 0.0130383286222222 0.0592192326111111 -0.0233521074 -0.0230692160355556 -0.0281927691766667 0.0647709495255556 -0.00798932796888889 -2.10845333333333e-06 -0.00176745478888889 -0.0422657208555556 0.0299470594333333 0.000862708777777778 -0.115510569888889 -0.0500702381 0.0340811875933333 0.0734332624444444 0.000294053877777778 0.02697960775 0.0002417197 -0.0362076962111111 -0.000226183596666667 -0.0610706629388889 0.0129317474444444 0.00017910355 -0.000800652777777778 -0.0294263461088778 -0.00024402821 -0.000336786266666667 -0.0009433196 -0.0410379012411111 -0.00479086270000001 0.000249138333333333 0.0114222231111111 -0.000624648422222222 0.00163356255555556 -0.000237333155555556 0.00807589642222222 -0.000429814611111111 -0.0622680322992222 -0.000603492444444444 -0.0305090588944444 -0.0726910737 -0.000188196066666667 0.0540971373111111 -0.0771247722888889 3.67927888888889e-05 -0.000727283133333333 -0.0667402427777778 0.0267557504555556 0.002118834 -0.0251864444911111 0.0275603233333333 -0.0887746894455556 0.000194123544444444 -0.000445703722222222 -0.0814271700511111 0.0647196922222222 -0.000296747133333333 0.0396453326666667 0.0420376364444444 0.0233001970333333 -0.0482879446666667 -0.0539521288888889 -0.0141706479111111 0.0504573856777778 0.0451993464777778 0.0265358225555556 -0.104695021714444 0.0115667406544444 -0.000373310122222222 0.0116124113333333 -0.0338068813333333 -0.0191685569 0.0324393422888889 -0.0309800032034444 -0.0705110841888889 -0.0721460842777778 -0.000750103888888889 -0.0275627725666667 0.0033987209 0.101971403211111 -0.0431206827566667 -0.0365237823111111 -0.0160494225788889 -0.0964117788566667 -0.0475469199666667 -0.07090097 0.00019255085 -0.00107876266666667 -0.0215410093444444 -0.00664668717777778 0.010553676 -0.00991702929311111 0.0341445017666667 0.0376690723222222 -0.0125261515707778 0.0861455054444444 0.000180756421111111 -0.000455639422222222 0.000334795811111111 0.00060140371 -0.000105638357777778 0.02578832962 0.0537117674666667 0.00202336877777778 0.03947813837 -0.00356885165777777 -0.0426822333333333 -0.0244481919611111 -0.035415777989 0.0002948916 -0.00676902614955556 0.112035314486556 -0.0432534931007778 -0.0304409718222222 -0.0451136870777778 -4.08380555555556e-05 -0.00237730989555556 -0.000418347366666667 -0.000207119938888889 -0.0180854015555556 -0.000431087555555556 -0.0153610584088889 -0.109907390212222 -0.0254770968977778 0.0286406696666667 0.00166581888888889 -0.0134445851455556 -0.0523843338633333 0.00233198316666666 -0.0341698161111111 -0.107327135707444 -0.000684241296666667 -0.000378540355555556 -0.0228735406055556 0.000442566666666667 0.0123804732555556 -0.00694622038377778 -0.137148183155556 0.0622381879782222 0.00359616944444444 -0.0325840881111111 -0.002448665 -0.0815627024022222 0.03156060331 0.00974009043333333 0.00663287275777778 0.0100452613755556 -0.0342901224777778 0.00460628944444444 -0.0511639457577778 -0.0599696143 -0.0179738123666667 -0.0436808735666667 -0.0793765672533333 -0.000340221755555556 -0.0186880788555556 -0.101264806577222 0.000367848244444444 -0.0002048898 -0.0194413493544444 0.000708067444444444 -0.00177024777777778 -0.0239124355318889 -0.0429274480633333 -0.00432908214 4.76154922222222e-05 0.005151799 -0.0740075468333333 0.000387173083333333 -0.00132340497777778 0.0428758437888889 0.0282337492222222 -0.00643732760888889 -0.000294380222222222 0.0145620693333333 0.0375003761766667 -0.0528509386555556 -0.0190402128666667 0.0197848939555556 -0.137270550218889 -0.0300608489851111 -0.0333258612333333 0.03249187054 0.0349281564966667 -0.0028913414 0.0258708438933333 -0.0243991297333333 0.00107781011111111 -0.0357892604444444 -0.00246598481777778 -0.037102233 -0.0486286135131111 -0.0135471707777778 -0.0701413074888889 -0.114458174727778 -0.0256715301934444 0.0313100608555556 -0.0310035201 0.0131162509777778 0.0403361723333333 -0.00133091018888889 0.0378976057555555 -0.00248460926666667 0.0103387815555556 -0.125568868145556 0.0530462788111111 0.014079089018 -0.109855810333333 -0.0382491192888889 0.0234044087777778 -0.0298425061666667 0.0317674778022222 -0.0255694221666667 -0.0200531556211111 4.02564266666667e-05 0.00126295941333333 -0.001528540106 0.0328247537811111 -0.000743767022222222 0.0291589197288889 -0.00913029434 0.1991075538 0.000783901511111111 0.06840158329 0.00470476915222222 -0.0420115508611111 -0.0573256803688889 0.000193256244444444 -0.000393117555555556 0.0116011530494889 -0.0185870838555556 0.0771356649055556 -0.000578220888888889 0.0211661906111111 0.0363793386444444 -0.000347805826666667 -0.0291949086033333 -0.0367468691111111 0.0282400454815667 0.0262483616555556 0.00139621881111111 0.00120693933333333 0.000772086818666667 -0.0227432924933333 0.0353788202888889 -0.0505910056111111 -0.0133931096 -0.000877409533333333 -0.104574177031111 -0.0663687319222222 0.00704025544444444 -0.0343677358397778 -0.0247742887766667 0.0183529494888889 -0.00997134429 0.0226137145266667 0.000196039077777778 -0.0146110976344444 -0.02996200285 -0.0245399097888889 -0.000133131 0.136565685177778 0.000576354433333333 0.0604199268666667 -0.0403504413333333 0.0485813906355556 -0.000943298677777778 0.132898169444444 0.0427433674266667 -0.0563852296 -0.0628806956144444 -0.0208496388588889 0.0385624082333333 0.0323224521888889 0.0488651614662222 0.1060719809 -0.0359391879111111 -0.0148484477777778 -0.0759087597511111 0.014850619 -0.0256694809666667 -0.0333861526666667 -0.0481297831977778 0.0554183208888889 0.0134344345777778 0.0508927307358889 0.0448019914888889 -0.000265007888888889 0.000138411233333333 -0.0518630722222222 0.0312185067111111 -0.0952535408055556 0.115464737018889 0.0410138482444444 -0.0504139398555556 0.0614613370411111 0.0624328282222222 -0.0770389856666667 0.0565702799455556 -4.84057266666667e-05 -0.0439582521555556 -0.120744917333333 -0.00130806444444444 0.0003102582 0.00345514885111111 -0.0159981806666667 -0.0578464577888889 -0.0128953773555556 0.000111700611111111 -0.0115098666222222 -0.0543508003811111 0.0428624472677778 -0.0531443525222222 0.01291838753 -0.0531695931422222 -7.79017666666667e-05 9.48712833333333e-05 0.0709187492988889 0.0357441065444444 0.0431329970111111 0.05369862767 0.0446331748888889 0.000192280666666667 -0.0536257114811111 -0.173924694566667 -0.0794389078666667 0.100813681688889 -0.247249938714444 -0.00190709554444445 -0.000243581688888889 0.00779111002744444 -0.01454814063 -0.000460239466666667 0.0588514653222222 2.75287111111111e-05 -1.22636833333334e-05 -0.000203849688888889 -0.000704613258888889 0.0710016399744444 -0.00117401322222222 0.0637987303444444 2.15339977777778e-05 -0.0388461890444444 -0.000692098335555556 0.000598212921111111 0.0532870321111111 -0.0455790041111111 -0.000140025855555556 -0.000168810777777778 0.0295578149917778 -9.32957888888889e-05 -0.0785976903333333 -0.0010807578 0.0131419061777778 0.0230298429555556 -0.0473445928888889 0.000267279534444444 0.0266224719477778 0.0481927474 -0.0460114950888889 0.0252936725666667 0.000413278444444444 -0.0237898401111111 -0.0777929959211111 4.37761666666667e-06 0.0157280051843333 0.0120983326922222 -0.0637754953333333 -0.149615752344444 -0.0463112325288889 -0.0148685097888889 0.000756868222222222 -0.0262231480004444 -0.0412016412666667 -0.000323345933333333 -0.0608699881666667 -0.0731489000222222 -0.00353610098888889 0.1200948885 -0.05721741366 0.0500721160144444 0.01259288377 -0.0248506555666667 0.0394213367258889 0.0102960328333333 -0.000515001077777778 -0.00261742642222222 -3.86702888888889e-05 0.0225538452777778 0.000410321317777778 0.0123528680021111 -0.141040361932222 -0.0636525539222222 0.0146092111888889 -0.0325319755444444 0.000375334188888889 0.000113198555555556 -0.0914088851222222 -0.0374611731777778 0.00274849867777778 -0.0179381185622222 -0.0349366711666667 -0.000149573944444444 0.0014925679 0.0669463916522222 0.0883324843888889 -0.0311026762111111 4.68458222222222e-05 -0.0244790724333333 -0.0188194685788889 -0.0423006937333333 -0.0408396882444444 -0.0572318639622222 0.001759572 0.00501514666666667 0.000156433677777778 0.00237091196666667 -0.0642007379955556 -0.00223455221111111 -0.00888795686666667 3.35356122222222e-05 -0.154498530122222 0.0840630180222222 0.105245216428889 0.0355569796233333 -0.0633484224044444 -0.0168648356322222 0.0577636634444444 0.0256509755222222 0.0309671326666667 0.0256011896555556 -0.0499651331777778 -0.0569406072222222 -0.0371452404221111 0.00622068337777778 0.0293927227566667 0.00105869744444444 0.0552954402222222 0.0261383785222222 -0.00300050385555556 0.000198971162222222 -0.00150389777777778 -0.000800362555555556 0.0288337041111111 -0.00478668211111111 -0.0503112053888889 -0.0415589069444444 0.000839427655555555 -0.000226844388888889 -0.0280043485777778 -0.00502432866666667 -0.0635158910821111 -0.0419086812433333 -3.12625917777778e-05 -0.0653155740088889 0.0185876710777778 0.105462768222222 -0.2376801305 -0.141567129444444 0.167906647922222 4.70251111111111e-05 0.019296625 -0.0245427193777778 -0.02073764777 0.00662472238533333 0.0684945321111111 0.0588452955666667 0.000677108611111111 0.000613297333333333 -0.110683551877778 0.00338577434 -0.000274837666666667 0.0206066008888889 -0.017637823697 -0.0181942352444444 -0.0500095741933333 -0.201407017088889 -0.00135869777777778 -0.0252797364444444 -0.0304317826555556 0.0254962898888889 -0.103768778644444 -0.0132314134444444 -0.00240948992222222 -0.000254911777777778 -0.0556489232111111 -0.012300707 0.0234785707822222 -0.0896205667333333 -0.0914412105555556 -0.0354548004011111 0.0419787828888889 -0.0259048530044444 -0.0173437456511111 0.00573157833333333 -0.0176166783655556 -0.0252336564444444 -0.134699312977778 0.000370158988888889 -0.0338199744444444 -0.0477975509744444 -0.0536611476222222 -0.0620730713333333 0.137039620714444 0.0162583573222222 0.0109334503666667 0.0662140035544444 -0.0301198197444444 -0.0659406601718889 0.0368557425555556 0.0283064409333333 -0.000802602802222222 0.0151466523155556 0.0351760187444444 0.0848957546888889 0.120952268277778 -0.0694295334444444 0.0507430680966667 -0.00146420906666667 0.0219116114055556 -0.0472400519666667 0.000102822666666667 -0.00373149158 0.0491826301 0.0247759293 0.000945947111111111 -0.0163487151965556 -0.0454386806555555 -0.0643821877977778 0.148887347111111 0.176334782322222 -0.06974514346 -0.0740923258111111 0.0128720249333333 0.0250324766666667 0.0505000207777778 -0.0964999422222222 -0.0893133134222222 0.01230927215 -0.0234488828466667 -0.0218979071038889 -0.00171031477777778 -8.32702222222222e-05 -0.00184154541111111 -0.0361688991444444 0.000342277322222222 0.00467523492222222 -3.56019999999999e-07 -0.01790807272 -0.0552355553444444 -0.000360948222222222 -0.0299275793 -0.0252240574711111 0.0141568132177778 -0.1360076984 -5.29641166666667e-05 -0.000969219444444444 -0.142634482666667 -0.0123244466666667 -0.148781077844444 -0.0191845418222222 -0.000574034651111111 -0.00240645334444444 -0.00207227645555556 -0.0250744558888889 -0.0334645199888889 -0.0271761544444444 0.123489277388889 -0.0242471473333333 -0.000189704555555556 -0.0683870396333333 -7.0736e-05 -0.000323447887777778 -0.0175607871333333 -0.0311327941111111 0.000122239766666667 -0.100138539277778 -0.0311716546444444 -0.177349325933333 -0.0468188703222222 -6.710226e-05 0.00792563151111111 0.0763353242555555 -0.0213892641133333 -0.0634497602222222 -0.0166938516888889 -0.00971830872222222 0.0272224603577778 0.000188025877777778 0.0434527086888889 -0.0389557769111111 -7.40732222222222e-05 -0.00574529528888889 0.175161456933444 -0.0368957608277778 0.0390147985111111 -0.000164241966555556 -0.0757720716177778 -0.0482692138888889 -0.000369281166666667 3.478645e-05 -0.0379458115533333 0.06060236705 0.0890108411911111 -0.0341086858111111 0.0250845064333333 -0.01048461289 -0.000783883233333333 -0.0539891708 -0.0455555242466667 -0.0552195356444444 -0.0450269561555556 0.0208483917888889 0.0181253567444444 -0.0339821364522222 0.0407155880866667 0.000126847766666667 6.29991933333333e-05 0.102593602512222 -0.00193713433333333 -0.0567709013333333 0.00400988491444444 -0.000938086833333333 0.000240789522222222 -0.0289715085 4.91638666666667e-05 0.0197610073288889 -0.0704070940975556 -0.0203676805111111 0.00277853613333333 -0.0273369425288889 0.000598314 0.0149158693167778 -0.000250247426666667 0.000168941 -0.00102279666666667 -0.000201784222222222 -0.0132835887444444 0.136847183444444 0.0350235723 0.0359660190444444 -0.0321627029 -8.41103222222223e-05 0.00467465272222222 -0.00396829221111111 0.0646668790888889 7.0159888888889e-06 -0.0571303907888889 -0.00334470928888889 -0.00624221663333333 0.0240763742222222 0.000101108466666667 0.0484556193333333 0.0204165153333333 0.0243348888 -0.0844174785222222 0.0527012893 -0.111624861333333 -0.0314957838111111 -0.000321611777777778 -0.0464404283333333 -0.000299281888888889 0.00202110778888889 -8.47722222222222e-06 -0.0693765756788889 0.0208556878666667 -0.0340916916666667 0.00317297755555556 0.00107118301111111 0.148644088222222 -0.09139003905 0.0200476861111111 -0.0302080007777778 -0.00180402757777778 0.00710924176666667 -0.000347483411111111 0.000589914666666667 0.00534730337777778 -0.00122459411111111 0.000587468988888889 -0.00198397911111111 6.24855333333333e-05 0.00194678533333333 0.0260768700777778 -0.00188101787777778 -0.000417598222222222 -0.0135579508111111 0.00102600055555556 -0.000797794366666667 0.0237186794111111 -0.0353814165555556 -0.0429599193555556 -0.00150843673666667 -0.115046093555556 -0.000458128857777778 -0.000977250422222222 -0.000239694222222222 0.0404801978555556 -0.0540334146666667 -0.000746087188888889 0.0170106800111111 -0.0312219120555556 -0.00622824744444444 -0.000175699777777778 0.0445391994888889 -0.000219030066666667 0.0385423235555556 -0.0596830247777778 0.000273207888888889 0.0788961611111111 0.0709120378888889 -0.00475750673333333 0.0442925177777778 -0.00204545341333333 -0.0310887428888889 -0.00466548274444444 -0.0417464979444444 0.0388354506666667 -0.000888871545555556 0.000336598511111111 -0.000616286744444444 0.000456607 -0.000884942877777778 -0.000118636555555556 -0.00462268822222222 0.0260571312222222 -8.62277444444444e-05 0.0252156555 -0.0662177450555556 -0.0784715632598889 -0.044760022 0.0128790077333333 -0.0191581331888889 -0.0461039899577778 -3.11922929e-05 -0.0573908668888889 0.13614920821 -0.0189789410977778 0.0189434073555556 0.0167424608 -0.000681839744444445 -0.0136702327111111 -0.0838153125955556 0.000445834777777778 0.0279390464777778 -0.0708953855511111 0.0342799031111111 -0.0970317416666667 -0.0766519391111111 -0.0988070679666667 0.01259339811953 0.000813781444444444 -0.00261512444444444 -2.63310433333333e-05 -0.0269347218888889 0.111991127084444 -0.0987076084777778 0.0195216171877778 -0.171812581144444 -0.11233424387 0.02909952326 -0.000538561122222222 0.00280920232111111 0.150236390977778 -0.0850078790444444 -0.0254752410444444 0.000205858488888889 -0.0990697923333333 -0.0531582588055556 -0.00141347077777778 -0.0897805184624444 0.0471413756117778 0.109932727566667 -0.1526173653 1.32213855555556e-05 -0.0183155355 0.106246514655556 0.0262910466466667 0.0158179031888889 0.03642364 -0.0745580134555556 -0.0578880333333333 -0.0717076874333333 -0.0132012011177778 0.000705719977777778 -0.0687135962044444 -0.00235595256666667 -0.065520683 -0.0333254242111111 -0.02805558405 0.000133856611111113 -0.0473706439932111 -1.24784283333333e-05 -0.00176947533333333 -0.0192918374133333 0.000565986322222222 -0.027045141 -0.0912561885 -0.0133270129177778 -0.0331284856933333 -0.00272020185555556 -0.0443660655555556 0.0172919577777778 -0.033348449101 0.0323350225211111 0.0466557041111111 -0.0227088235666667 0.0380361731 -0.0160842773333333 -0.024396719666 -0.133984552755556 -0.0412143496088889 0.000173613044444444 -0.0269683250256667 0.0567473392666667 5.37411411111111e-06 -0.0507579249444444 0.0741389337322222 -0.0303677494322222 0.000369008 -0.0292374738333333 0.0216138373888889 -0.0298122681552222 0.0384023179477778 -3.75967488888889e-05 0.00120662222222222 0.00210478592222222 -0.0231243058111111 0.0628764219333333 -0.0742332778888889 0.0176369887017778 0.0294709721111111 -0.0128124665333333 0.0574698664466667 -0.0382650647777778 0.016895693 -0.0278221963333333 0.00302714522 -0.0195958620777778 -0.0374098818 -0.0927409598888889 -0.152933458 -6.610055e-06 -0.0502576073755556 -0.000146301177777778 -0.0335118168555556 0.000215214166666667 0.0209204902066667 0.0376141107444444 0.0146070897777778 0.00104984766666667 0.0591074622222222 0.146929465988889 0.0369952201 -0.0338520800444444 0.00172053222222222 -0.06208880215 -0.00943961718688889 0.000591375344444444 0.0149020142777778 -0.0165599766888889 -0.0335788935555556 0.00724099066666667 0.0140997896111111 -0.000695709455555556 0.0158712551111111 0.0510545414888889 0.00254989844444444 -0.00978251809766667 -0.00195800844444444 -0.0030588459 0.0785944555855556 0.004984014 -5.4734e-05 -0.132975249011111 -0.0732781375222222 0.00201427035 0.0517516820166667 0.0253069004411111 0.000582132977777778 -0.103706415733333 -0.0717937776466667 -0.0258399188588889 0.0610008730755556 0.0173424538455556 0.0919851484888889 -0.0001052432 0.0250885355333333 -0.0387918774444444 -1.68735666666667e-05 -0.000383068677777778 0.00325913855555556 7.97418888888889e-05 0.000252805222222222 0.0004704066 -0.0197071543777778 9.76631755555556e-05 -0.00995760546666666 0.0919316666666667 -0.0093923525 0.0335774257333333 -0.000595814888888889 0.00479785246666667 0.0001078113 -0.00811283820866667 3.2085e-05 -0.0626894757777778 -2.59730222222222e-05 -3.35151666666667e-05 -0.000258630015555558 -0.000171993566666667 -0.00615187255555556 -0.0798553486222222 -0.00328161291888889 8.90618e-05 0.0319188716777778 -0.00105201411111111 -0.0215888538444444 -0.0231644581444444 -0.162251633833333 -0.000101659794444444 -0.0512168651111111 0.00076265041 -0.000810497111111111 0.000379749711111111 -1.03906877777778e-05 0.00290636005555555 0.0530916436333333 0.08784981908 -0.0357553114444444 0.0648021877777778 -0.116123810555556 0.000221845446666667 -1.22770077777778e-05 0.0931870906688889 0.000720991622222222 -0.0890034083633333 0.00312086673333333 -0.0133455986888889 -0.0415574051111111 -0.000349595566666667 -0.000869471306666667 0.00121012653333333 -0.0298272143555556 -0.111942499333333 1.012401e-06 0.0346925270588889 -0.000138775644444444 7.932e-06 0.000681031 0.0353346189477778 -0.0169221165777778 0.0335912544188889 0.000131026455555556 -0.111769730711111 0.117032589066667 -0.0338547928888889 -0.0495427575111111 -0.0355438319666667 -0.000842330666666667 0.0513355046222222 -0.03323579301 0.0633643809433333 -0.0982170203555556 -0.0232600857111111 -0.0288736622655556 0.000712667333333333 0.000730037555555556 -0.0465832237765556 -0.0587879234155556 0.00103888894444445 0.0253125877422222 0.000142140144444444 -0.00163162732922222 0.0387824955888889 -9.95383333333333e-05 0.000238034544444444 1.53380466666667e-05 0.06242291356 0.0577709185666667 -0.000198562733333333 0.0222275856444444 0.0537867053333333 0.0315180877777778 0.116845775311111 -0.0103988053166667 -0.000720860257777778 -0.0667111001577778 6.82959781111111e-05 0.0209280597777778 7.89180976666667e-05 0.0798333118888889 0.0517724376733333 0.0003603328 0.00655393265977778 0.0336859317222222 -0.146250580436667 0.0313780224744444 3.48128666666667e-05 -0.0587901507666667 0.0415315140862222 0.000285850988888889 0.0467249882144444 -0.0174079686122222 -0.0469028950666667 0.0184317374755556 0.00230572368888889 4.97246744444445e-05 -0.0755127096888889 0.0352096542511111 0.00224844033333333 0.0313942998922222 0.0470066798811111 0.0158084648444444 1.60911444444444e-05 0.0349891944677778 -0.00495129677777778 -0.0522370051444444 -0.0767380869444445 0.0295341938555555 -0.00451309744444444 0.000812563333333333 -0.0857043896 -0.0280359274444444 0.0158012762415556 -0.00814007019444444 6.14330711111111e-06 0.0111704972877778 -0.0372560291888889 -0.000425425222222222 0.00331966557777778 0.0200641760888889 0.0206557978 0.0406519378333333 -0.0838618376455555 -0.022089844791 -0.00143531955555556 -0.000430924594444444 -0.0696002467888889 -0.245109079555556 0.0815534657253333 0.08496491391 0.0134976976722222 0.000977533604444444 -0.0225537696977778 -0.0391543023888889 0.0371263818344444 -0.0296945848222222 -6.94058666666667e-05 -6.33026933333333e-05 -0.0124302624444444 5.52311344444444e-05 0.0553949409333333 0.0172072746144444 0.0017666309 -0.0198854194111111 -3.15894e-05 -0.00349237211333333 0.04398734512 0.0475053213111111 -0.0633340652666667 -0.0246884714444444 0.002873453 -0.0648870741555555 -0.100069393888889 -0.0180213648777778 0.00107796611111111 0.0174683453622222 0.000520739455555556 0.0272619143444444 4.36191111111111e-05 -0.08920048729 0.0226797026122222 0.0119101357333333 -0.0388729458777778 0.00936936658888889 0.00127996577777778 -0.0781687338766667 4.94915111111111e-05 0.0272457465022222 -0.0406881188033333 -0.112736351207778 -0.000247746733333333 6.88161111111109e-07 0.00339811177777778 -0.0633361082777778 0.0802673628955556 0.0002368156 -0.000265293696666667 0.0447726052 0.0191495000277778 -0.009621121593 0.0228629836666667 0.00675263744444444 -0.00641203577777777 0.000541376855555556 0.0489696322422222 0.00417786622222222 0.0144483176333333 -0.000329936511111111 -0.0878885442222222 0.0609026186111111 -0.111248109 -0.0132926861222222 -0.0293059711222222 -0.101773550888889 0.000394953678888889 -0.00616036273888889 -0.1394319514 0.000227254 -0.127841941 0.00153610787777778 0.0486227095666667 -0.101324478011111 0.0172241255222222 -0.0194583761333333 0.0252665708488889 0.0115847482222222 -1.66068144444444e-05 0.03967775212 9.49574633333333e-05 -0.0711015250911111 -3.13814444444444e-06 0.0234403793682222 -0.0337696550333333 -5.03553111111111e-05 -0.0163139660366667 0.00101484811111111 -0.0707187493555556 0.0336064343366667 0.00251847911111111 0.0485552483222222 -0.0381467100111111 0.00346422236666667 0.0420711272333333 0.0565093056744444 0.00107023482222222 0.0241577444888889 -0.0609906104155556 -0.00214994855555556 5.73274988888889e-05 0.0008831687 -0.0587067066444444 -0.0301982087322222 -0.0606465900666667 -0.0373856894222222 -0.0315600348555556 5.99505833333333e-05 -0.0034749129 0.0849602485607778 -0.0773770042222222 0.0350254004333333 0.000690957711111109 -0.0639201125111111 -0.0610241817666667 -0.0703967897888889 0.0374143846222222 0.00457508443333333 -0.00978904644118889 -0.000101270247777778 0.0342850527555556 -0.135060897466667 -4.19125878555556e-05 -0.0289878098777778 -0.000827279266666667 -0.0257511601888889 0.0311690072222222 0.001488447 0.000828232288888889 -0.0847087771111111 0.00903523800777778 -0.000344541067777778 -0.0294789978888889 -0.0428855987777778 0.00184849322222222 -0.00204472277777778 -0.000265244155555556 -0.00692033165111111 -0.0269073766502222 -0.000835730333333333 -0.0102842638027778 0.000156557222222222 -0.0361043564877778 0.0113623601933333 0.0218635565555556 -0.0436139884444444 0.00502801715555556 -0.0202327761888889 -0.126344470188889 -0.0563232483255556 0.0249704223277556 -0.0419365104211111 -0.0468857752666667 0.0407656095004444 0.00141027931111111 -0.000130851777777778 -2.87489222222222e-05 -0.0340051561033333 0.00109005054344445 -0.000200627444444444 0.0258034045555556 0.0674695510333333 -0.0275287645762222 -0.0436341521666667 -0.0634549438 -0.03531145941 -0.000178600166666667 0.0310712557222222 0.0556931761144444 0.0232456008188889 0.0325144553888889 0.0606173745822222 0.0667112025555556 -0.0279927755666667 0.000254404 -0.122002875833333 -0.0255830949111111 -0.0318227832555555 0.000206515633333333 -0.1421705169 0.00104576255555556 0.000231894833333333 -0.0325391748222222 0.0336205446 -0.0325916453111111 0.0194726928777778 -0.000116329265555556 -0.0683457453333333 -0.251752114877778 -0.0916469228888889 -0.0226238205577778 0.0495350312964444 -0.000590853755555556 -0.0288633414111111 -0.0538534829444444 0.0422332806666667 -0.0472126752111111 0.00181966824444444 -0.0213545756111111 -0.0340595358222222 0.0241454633577778 -0.000423460633333333 -0.0295510236555556 0.121139828598111 0.161049470655556 -0.0773400274188889 -0.0134619297288889 -0.00311908662111111 0.0824520998555556 0.0491044555888889 -0.0735654437888889 0.000115907244444444 0.0428542171 -2.90899888888889e-05 -0.0350170059333333 -0.000458969268888889 -0.0687730453333333 -0.0416613726666667 -0.00210433255555556 -0.0984734020333333 -0.0653161108777778 0.0330128490633333 -0.0145665998888889 -2.50333391888889e-05 -0.0004610037 0.00192543675555556 -0.000233169077777778 -0.0109758278716667 0.000872029193333333 0.0194189637235556 4.20208333333333e-05 -0.0325588837222222 0.0188245658222222 0.0106166349 -0.100724608422222 -0.00655500021111112 0.0213119070288889 -0.0411828846333333 -0.0244057664983333 0.0653073579900856 -0.000175966231111111 -0.111902865888889 -0.0582991953444444 7.52556671111111e-05 -0.000875784566666667 -0.0526081406588889 -0.0491048465555556 -0.0291796389444444 -0.00648631764455556 -0.0403846164777778 -0.000237413822222222 -1.63103068888889e-05 -0.0221757289688889 -0.0312359948555556 -3.01887492222222e-05 -0.0319266793555556 -0.0197025410555556 -0.114151723966667 -0.100583065177778 0.000108597448888889 0.0118990887288889 0.000117182011111111 -0.0197144330766667 0.1090811957 0.0728034693644444 1.05068e-05 0.000250502666666667 -0.0348063307283333 0.0691377839177889 -0.0115215375133333 0.0162445736373333 -0.00189643568555556 0.0337480255111111 -8.50511333333333e-05 0.0176751384 0.0889885620777778 0.00206023722222222 -0.0388909437866667 0.000846938622222222 0.0218351923547778 -0.00121351093188888 0.0550536935555556 -0.00445431 -0.0239874004444444 -0.0513480404444444 -0.178469178255556 0.0417892099 -0.00228358155555556 -0.0267495567444444 -0.0327915512222222 -0.100733612777778 -0.0293322239444444 -0.192860939857778 0.00182128159777778 0.000150553222222222 -0.0329251389177778 0.0187868567777778 0.0012477516 0.00529683533333333 -0.0720729611766667 0.0171474453111111 0.0328872443555556 0.0165664854444444 0.0276122082555556 -0.0779967218111111 -0.000178801584444444 0.0220384477111111 -0.000936012588888889 -0.0378937076 -0.131374818322222 -0.0352027024444444 0.000239494966666667 -0.137456255718889 -0.0505271 -0.0106369208 -7.73622588666667e-05 0.0267046702666667 -0.0250300745377778 -0.00172844888888889 0.0941935975777778 0.0511937506555556 -0.08913386551 -0.00294069356666667 -0.0199179414352333 -0.000126600726666667 0.0785001539777778 0.0682421117333333 0.122044377266667 -1.81604357777778e-05 0.172012505019444 0.0616117594444444 0.00378507166666667 -0.0244073070222222 0.0303237480888889 0.1380736815 0.0436570078333333 0.0824818238744444 0.000352616988888889 -0.0973670070522222 -0.0427270377333333 -0.0400784994777778 0.000764153146666667 -0.0415349858444444 -0.115803158577778 0.0114933210781889 -0.0194245507555556 0.0699985429555555 0.0251618478111111 -0.0568377217 -0.0625762932111111 -0.0005086122 -0.0883053472777778 0.0455310904444444 -0.0749524847888889 -0.0610840776444444 -4.35998888888889e-05 0.0436041020057778 -0.0977077 -0.0214310422844444 -0.0141589869222222 -0.141374472333333 -0.00537137756666666 -0.0218401059666667 -0.00110343481111111 0.0394482127777778 -0.0274911629555556 0.0298402250555556 -0.108326765444444 -0.000290443888888889 0.000144299177777778 0.0271502247777778 0.071241269 0.0927240439146667 -0.0417300491111111 -0.00676503888888889 -0.0060617119 2.88521633333333e-05 -0.0131788104222222 -0.0348257390594444 -0.000140097166666667 0.0286175709777778 -0.240572057666667 -4.69062633333333e-05 0.000221550825555556 -0.127019654544444 0.0933218838888889 -0.0459089171111111 -0.0869632864522222 8.68763366666667e-05 -0.02379352646 -0.0233883336411111 0.0488419147133333 0.0269291548222222 -0.0157329866 -0.000171613344444444 -0.00114939555555556 0.0006877736 -0.000165856155555556 0.0224410856333333 0.00638541166666667 0.00557433117777778 0.01972272 0.0473537147236667 0.0421414007 -8.4341777777778e-06 -0.0589355991444444 -0.0367623078 -0.0206118302522222 -0.0710637808943333 0.00772855775333333 -0.0421211069222222 -0.118042641288889 -0.0418622959977778 0.00633842036666667 -0.0468933897888889 -0.0008139354 -0.0671376324044444 -0.000366735711111111 -0.0282138568433333 0.00411849210333333 0.0566427382888889 -0.000339013655555556 -0.0127275192 -9.94641111111111e-05 0.000375095666666667 -1.1374423e-05 -0.000840251866666667 0.00998349498888889 0.00969716287388889 -0.000348306755555556 0.06360171118 0.0627799305777778 -0.000212539555555556 -0.1510784456 0.0403626197333333 0.00511255435555556 -0.0003003286 -0.125197743444444 -0.124262494091111 -0.00209764977777778 -0.0440118294444444 -0.0662558242444444 -0.00536098163477778 -0.0795041317777778 0.000685732355555556 -0.0782224924222222 0.000364110011111111 -0.0518346689482222 -0.0370342307777778 -0.0447649088333333 0.109981397055556 -0.0347035246588889 -0.0208296625555556 -0.0216898474111111 0.0236017063222222 -0.0733540015444444 0.00173684255555556 -0.114146461667778 -0.000499034144444444 0.000220699911111111 0.000279873617777778 -6.28778577777778e-05 -0.00129084444444444 0.00416836805333333 0.0133421945555556 -0.0207524010888889 0.0263799779666667 0.00761522831111111 0.0893367971111111 0.0353289377777778 -0.0500088780255556 -0.0314040901777778 -0.0395270569 -0.148511740077778 -0.0885935471555555 0.0481629423333333 0.000109407 0.0587303842111111 3.86896855555556e-05 -0.00120016177777778 -0.0249516956111111 0.115573559233333 0.0205020489444444 -0.0271424460444444 -8.52503666666667e-05 -0.00159902744444444 6.38741111111111e-05 -0.0313257666666667 -0.00608395426 -0.1026176868 -0.100230444457333 6.96468888888889e-05 0.0551462992555556 -2.13281466666667e-05 -2.50711111111107e-06 -0.0867803857666667 -0.0300420421777778 0.0259885032333333 -0.0234523007444444 -0.00190740032333334 0.000421583888888889 -0.039068583 -0.00406002888888889 0.000402559966666667 0.0550900441 -0.000222801123333333 -0.000332182255555556 0.0245667974822222 -0.00238565033333333 -0.000318309 -0.146133605533333 -0.0229034459344444 0.00380003098888889 -0.0296635794988889 -0.0378705703777778 0.0372769586777778 0.0266168586633333 -0.01994156701 0.00985517156666667 -0.00302554166666667 0.0330539684111111 0.000285003086666667 -0.0448583419333333 -0.000368730481111111 -0.0254227192 0.000598004266666667 -0.00173182855555556 -0.00025709483333333 -0.020451854 -0.00196833522222222 -0.00311813812222222 -0.00127478322222222 0.00146384977777778 0.00243219707777778 0.0498945815555556 -0.0135802433144444 -0.0430869122666667 0.000211945442222222 0.0345719133777778 -0.00674080888888889 -0.00319538333333333 0.000460808555555556 -0.0455614975555556 0.00110233277777778 -0.000589379111111111 0.0208867369444444 -0.0140818125222222 -2.81849266666667e-05 0.000296582444444444 -2.20379933333333e-05 0.00643587645444444 0.0281192532222222 -0.00160266694444444 0.00628988355555556 -0.151224369644444 0.0223339539888889 -1.35509377777778e-05 7.5727777777778e-07 -0.110552200333333 -0.000240994822222222 0.142242270066667 9.498402e-05 0.0289472762142222 -0.000424560455555556 0.0178846815222222 -0.0541318428 2.29972e-05 -0.000820614777777778 0.00142748377777778 0.0399408464222222 -0.0570313849111111 0.0296110848888889 0.0312074123333333 0.000727887122222225 8.98295666666667e-06 -0.0419862608888889 -0.0167398911877778 -0.0792762366336667 -0.0466761378888889 0.000153847533333333 0.0329105170655556 0.00201814055555556 -0.000340113164444444 0.0303492739888889 -0.000222313222222222 -0.0816819462777778 -0.126044731522222 -0.000163779914444444 0.0359737330777778 0.0688865983666667 -0.00129576666666667 -0.0527596451222222 -0.0451502205161111 0.117851940588889 -0.0604253535222222 -1.75977777777782e-06 -0.000193840666666667 -0.033474057925 0.0384299512055556 -0.0576144830866667 -0.0905716669666667 0.00875183208666667 0.0453781611333333 -0.00048150781 0.0530925259266667 -0.000448427777777778 -0.0313355093541889 0.0336031864377778 0.00291862177777778 0.0146829146133333 0.05958920139 0.123592537755556 0.0730098853333333 -0.000248864687777778 0.0006192755 -0.0940781054 -0.000114322161111111 0.00250915066666667 0.0296168186666667 -0.000347350711111111 -0.0482129019 0.0130572271555556 -0.000237567353333333 -0.00276900816666667 0.0254642405422222 -0.00786045674111112 -0.000366864666666667 0.00650861415555556 -0.0341724744444444 -5.60971333333333e-05 -0.000741207745555556 -0.0744496158077778 -0.00245465022222222 0.0454409487888889 0.07832334493 0.0713828040777778 -0.000921148222222222 -0.0353562916888889 -0.0378701295222222 -0.0332593371466667 -0.110071216888889 -0.005326495 -0.041953591105 1.37690121111111e-05 -0.0293797848111111 -0.0522943291577778 0.07485781729 -0.000306630011111111 -0.0336419363411111 0.0561510595777778 -0.0618273550222222 -0.0349951730555556 -0.0328806284444444 -0.0376321049444444 -0.0699220855111111 -0.0778166555333333 0.000518863366666669 -0.0178815717777778 0.0340610365555556 0.00917625062611111 -0.0296301918615556 -0.027113708025 -0.0225928983655556 -2.24198555555556e-05 0.00125501028666667 -0.160559929877778 0.0226497642355556 0.000839072666666667 0.00018204022 0.0114858083244444 0.0618732019022222 -0.0440116317555556 0.00350111763333333 -0.0577619727277778 0.0589753849 0.0488863104666667 -0.000109994888888889 -0.0225165668666667 -0.00875775107777778 0.00286237755555556 0.00201449711111111 -0.00141447037777778 -0.0292652560766667 -0.000984253811111111 -0.0276995576555556 0.0377106927666667 0.000290889444444444 0.0725715095222222 0.056763848 0.0236676015766667 -0.00569937861111111 -0.00181524984444444 0.00312748436666666 -0.00101342311111111 0.00842642187777778 0.0274432518666667 -0.000489189033333333 0.0130750844 -0.0948563191255555 0.0417865213332556 0.00110650883333333 -0.000959640266666667 -0.0986944145666667 0.000385906077777778 0.000172043 0.0536962261222222 0.0282245754 -0.0302511283744444 0.000192959422222222 0.0365568381888889 -0.0436504543422222 -0.000281253636666667 -7.69739555555556e-06 -0.0112022157777778 -0.03962998189 -0.0167410893888889 0.032611061 -0.0126359481 -0.120897671354444 0.0453587732666667 -0.0444952987444444 -0.0687840126666667 -0.0380504170444444 -0.0170266402666667 0.0284702704001111 0.0728296026777778 -0.0390685443911111 0.0314691579555556 0.0229398916666667 -0.0213191391222222 0.0298256281077778 0.0228140662 0.0333010694333333 -0.100754581155556 -0.0198238865111111 -0.00134433111111111 -0.0531233344444444 0.0110199805733333 0.0245508343777778 -0.00454054868888889 -0.0202704844444444 -0.0734108806666667 0.0721707946066667 -0.05278860215 -0.0620234308777778 -0.0555455433333333 0.000286094 0.0582019637666667 -0.0479665113188889 -0.0703244943666667 -0.075950395456 -0.0614143206111111 -0.000163978222222222 0.000427304488888889 0.0287141165111111 -0.0349416401 0.000385248422222222 0.00545433655555555 -2.45028e-05 0.0001950801 0.000406898333333333 0.0386392783766667 -0.066643778 0.0503365281666667 -0.000602904555555555 0.00273415034444444 -0.0545116029222222 0.000898123222222222 -0.159381279933333 -0.000164508666666667 0.000116334875555556 0.0697370657777778 -0.0380628461666667 0.0681265449344444 0.000129613111111111 -0.00101955133333333 0.0622993559111111 -0.0225015600155556 -0.00262373156666667 0.000901685777777778 0.00325446046666667 -0.0449342482422222 0.12712085719 0.0148431293222222 0.0334162160766667 0.000230791644444444 -0.0754149299 -0.036300408 -0.118122322004444 -0.0383386168266667 -0.00405176873822223 -0.0574634454266667 -0.119468391788889 -0.110555223144444 5.8791e-05 0.0166890034666667 -0.000237112544444444 0.0171112753777778 -0.0614164672111111 -3.34572666666667e-05 -0.000753586055555555 -0.0221451993577778 -0.0322239722222222 -0.000275917555555556 0.000424398555555555 -0.000135411422222222 -0.0347290994343333 0.0308520698433333 -0.098541369101 -0.0733669379111111 -0.0895833837777778 -0.0253820139955556 0.0314001458766233 -0.178793568955556 -0.11787962086 -0.0917954666111111 0.0231799092444444 -0.129525839733333 -0.0167819504555556 -0.0351262498888889 -1.50474666666667e-05 -0.00235698248888889 0.00296243133333333 -0.000419175211111111 0.0148590946555556 0.000227378238888889 -0.0007097949 0.0297630364444444 0.0217398671633333 0.0351502693991111 -0.01966471641 -0.0472964666111111 -0.0262838394544444 -0.000621650111111111 -0.0536199491088889 0.0426083596777778 -0.0459672329311111 0.000610934666666667 0.0261757670988889 -9.49444185555555e-06 -0.00101863877777778 -0.0570903122355556 0.0177535177333333 -0.139164179422222 -0.018739157911 0.00269707552222222 -0.0546352882977778 -0.0285130808111111 0.08114791304 -0.0203002793444444 -0.0420070457 0.0217096262377778 -7.87503222222222e-06 -0.0967584827277778 0.0137127870666667 0.0142806750426667 -0.0486697986666667 0.0409476293333333 0.00942536008888889 0.000546503111111111 0.00707922452555556 -0.172410284 0.0369505747111111 -0.0815622260222222 -0.0854783862 -0.0597516566222222 -0.0188324276111111 -0.138400740365556 -0.00103443456666667 -0.0496344393333333 -0.0422268171111111 -0.021418187 -0.00284387079111111 0.02064476505 0.000132576264444444 -0.0201282218555556 0.0265569247373333 0.0333316865555556 -0.00228443013333334 -0.0133788767944444 -0.1276064532 -0.111622325888889 -0.000272032454444446 -0.0363327153777778 7.14504111111111e-05 0.00153902588888889 0.0494603264444444 0.0234093765222222 -0.0238734219111111 -0.0001571338 0.0409224678333333 -0.0456386591555556 -0.000366153877777778 0.0286364141444444 0.0245951173111111 0.00492493625555556 5.61847222222222e-05 0.0231288985444444 0.11986163556 -0.0857155994666667 -0.0417326068733333 -0.00544544767777778 0.0022397036 -0.0340056765 -0.03049824823 -0.00263609444444444 0.0723531438418889 -0.00378325910555556 0.0620637511555556 -0.127380923166667 0.00197922366666667 8.59925744444444e-05 0.0204738815555556 -0.000724943538888889 -0.000557747411111111 -0.138139197644444 -0.0519612284322222 -8.743477e-05 0.0754277344222222 -0.0359273668888889 -0.0299608958944444 -0.0742718841666667 0.00889750780522222 0.0655573394822222 0.0186703180333333 0.0870971312801 -0.0292955399044444 0.000219997611111111 -0.000255921777777778 0.0333786587855556 -9.67121444444444e-05 -0.0328794846222222 -0.000163631655555556 0.0481119194955556 2.572712e-05 -3.49986266666667e-05 0.0769335459333333 0.0391171286666667 0.0630114399422222 -0.0300919542955556 0.0237005170833333 0.00375487363111111 -8.12192777777778e-05 0.0104414535944444 0.0473381542 -0.0587041710333333 -0.00148421822222222 -0.0116906556666667 0.0111872818111111 -0.0614762058555556 0.0221861031333333 0.0219550618088889 -0.00136976744222222 -0.0971599207777778 0.0691639437836222 0.0231217962388889 0.0260783809777778 0.0096116197 0.0657720812111111 -0.0309587082922222 -0.00299812233333333 -0.01868354558 -0.000659787555555556 7.90157444444444e-05 -0.0277781630555556 0.0231507724977778 -0.0451018124333333 -0.00802142277777778 -5.49012555555556e-05 -0.000239635228888889 0.000480026666666667 0.0159992660977778 -0.0303561091333333 0.0240890864777778 0.0476870955333333 0.00566947856444443 0.00105182411111111 -0.000113313111111111 0.0121886139222222 -0.0234782688677778 0.0953490989233333 -0.0992150536 -0.000303336111111111 -0.0637632759333333 0.0534743443319967 0.0814260296 -0.00964952408 0.229918620333333 0.0454973558777778 -0.000521121911111111 -2.72182822222222e-05 0.0590323961777778 5.09322477777778e-05 0.0240093975555556 -0.0914106497888889 -0.0467808695555556 0.0372745195555556 -0.0678235143111111 0.000766484 0.000398769044444444 -0.0262664127777778 0.053121942912 0.0413740240722222 0.0224796554 -0.0297089416188889 -0.0145555413054444 0.0123363108244444 0.000923499266666667 -0.0234612332555556 -0.0327505955555556 -0.0207322484766667 0.0351774076666667 -0.0158918581244444 0.103036484152444 -0.0166380778888889 -0.0367228351888889 -0.0752925162744444 0.00297577377777778 -0.117516835333333 -0.0699177307211111 -0.0235652502977778 0.0584066072777778 0.0308181793222222 -0.00156628833333333 0.0749589197723333 0.000914856577777778 -0.0147407269 -0.0367797548444444 -0.0577878841888889 -0.0669191510222222 -0.0204837245183333 0.04382124485 -0.0464254119555556 -0.00835595258888889 -0.00384086471888889 -0.12303340998 -0.136501273672778 -0.00115886221111112 0.0371400704444444 -0.0333567821888889 -0.00463265833333333 -0.0102232835877778 -0.00889585446877778 0.0726204539555556 -0.0431746105555556 -0.079342614 0.0103638239021111 0.0550310355111111 -0.0361440880222222 0.0156470539644667 -0.110647575555556 -0.000387715477777778 -0.0250464830777778 -0.163394558888889 -0.103931150322222 0.0636522242022222 -3.33913777777778e-05 0.0540544824822222 -0.02095112703 -0.0218716611333333 -0.0603752951533333 3.84357777777778e-05 0.00326420051333333 0.00494345255555556 -0.00561100228888889 0.0430352811111111 -0.0262195290555556 7.1389e-05 0.0341314221893333 0.0683467139222222 0.0223290227777778 -0.000173107633333333 -0.0309229985655556 0.000130002306666667 -0.0428256604444444 -0.0830947182111111 0.000306804555555555 -0.00318320809444445 0.0429071002222222 -0.000113212611111111 -0.0541495902222222 -0.0432863788333333 -1.43736555555556e-05 -0.0477818964666667 -0.0310743025344444 0.00346769338888889 0.0234342213333333 0.0321397012222222 0.000616602933333333 0.0429918386315556 5.01753777777778e-05 0.103766997376667 0.0512345785555556 -0.0377392954333333 -0.000317137188888889 -0.000452543643333333 -0.0277322323433333 -0.0137733717777778 0.0525036039111111 0.0401345374671111 -0.101863423640667 0.0213003795911111 -0.0124092505555556 -0.00912758255555556 0.0668758743377778 -0.0564510346188889 -1.44613222222222e-05 0.0273551823222222 0.00090853958 0.0389942513888889 0.0283905761 0.0408051178333333 0.0282477044333333 -0.0412625855555556 -0.0421751002143889 -0.0984767676222222 0.00138357955555556 -0.0316157706333333 0.0001589362 0.172003027935556 -0.0314805522888889 -0.0764392969555556 -0.000101368777777778 -0.0218100511111111 -0.0465424691516667 0.132087315977778 -0.00190841959888889 2.04165611111111e-05 -0.0349632059777778 -0.00816522811222222 0.113158164566667 -0.000192717366666667 0.0412168261244444 0.0390662092222222 0.0299758641155556 0.00122938754444444 -0.0536131246555556 -0.000796282533333333 0.001855833 -0.0217621714366667 -0.175426306433333 -0.0968610117777778 0.0566740581666667 -0.0390199556711111 -0.00233706455555556 0.000517578901111111 0.0132400414311111 0.000641850577777778 0.0489835585455556 -0.0259919487525556 -0.000156526788888889 -0.0356476230333333 0.0698545229941111 -1.84176663333333e-05 -0.000197663155555556 -0.00714056925555556 -0.0722050853444444 -0.0524365333222222 -0.0380943280133333 -0.0258905681888889 -0.000318373588888889 0.000188076666666667 -0.00015444411 6.16034744444409e-05 0.0007417983 -0.00119661922222222 0.0463840395751111 -0.0303695232777778 0.000532934166666667 0.0349933977 -0.000697794666666667 -0.0265966872222222 0.000458700142222222 -0.000473229111111111 -0.02432939348 -0.000462360255555556 0.0746863185222222 -9.78486555555555e-05 0.0140422158555556 0.0241674251222222 -0.00585104126888888 -0.199454708 -0.0275595417777778 -0.0991575873666667 -0.0744337275555556 -0.0475397973777778 -0.0263103602344444 -4.79037888888889e-05 0.0445229070111111 0.000103036265555556 0.00207042177777778 -0.0292866343855556 0.0918591536688889 0.0310389734444444 3.77143888888889e-05 -0.0261048329222222 0.0292556644096667 -0.0249710805333333 0.0208300883666667 -0.0228559748888889 0.0632165688955556 -0.0265252733797778 0.0414423291455556 -0.0255909181111111 -0.0384758777777778 -0.0606723618222222 -1.32242622222222e-05 -1.32566111111111e-05 0.0222929205888889 -0.00568675108888889 -8.91025888888889e-05 -0.237614118133333 0.00512280746666667 -0.0987087883888889 0.000177166766666667 -0.0201030945 2.89975678888889e-05 0.00260809544444444 7.22699422222222e-05 -0.000443273711111111 0.000214326583333333 -0.0498723668833333 0.0158186859251111 0.0302678503844444 0.0204757042422222 -0.0154868217777778 -0.0339140633866667 0.000412987322222222 -0.000334348311111111 -0.0632541202222222 0.0661621474333333 0.00144374377777778 -0.0200861723111111 -0.0603005451111111 -0.00171538403 0.000407835388888889 0.0218986945644444 -0.0271971730803333 -0.0782808094444444 0.0426259266 0.0142481040222222 0.113895427244444 0.00148143044444444 0.0568453125855556 -3.07856666666615e-05 -0.0595792483388889 -0.000717204777777778 0.000575409288888889 0.0203077933616667 0.000738256757777778 -2.88072555555556e-05 0.000548538055555556 -0.0318275748422222 -0.294903883655556 -0.07596868057 0.0432530573444444 -0.189672769855556 -0.0222706258 -0.0302863215444445 0.00331779291444445 -0.00504703592222222 0.0264142163888889 -0.1450539907 0.00273842384222222 0.100253882241667 0.107214852221111 1.76783988888889e-05 0.0595222433666667 -0.00638970077777778 0.00152507038111111 8.21864e-05 -0.105669609605556 -0.000263672444444444 -0.0527425693822222 -0.0723808999111111 0.00204317635111111 0.0433696539666667 -0.0275471166333333 -0.00879294848888889 0.0423525414444444 -0.0187373437855556 0.000664702022222222 -0.0104821073444444 0.0390524613511111 0.0213638850011111 -5.11704044444444e-05 0.0182469295411111 -0.0360137900777778 0.0240303623727778 0.00919332552666667 0.00238187218888889 0.0470810964266667 -0.0293407001 -0.127104699277778 0.0517031821542222 -0.0370384323 0.000510588644444444 -0.071188506 -0.0219465455333333 -0.101825518877778 -0.000747400444444444 -0.0671020778 0.137086501922222 -0.0843799730888889 -0.04581305272 -0.0635840468444444 -0.02431382674 0.00263133088888889 -0.0227072639455556 -6.15861444444445e-06 0.0517873161222222 0.0446523592 -0.0340331535444444 0.000125728511111111 0.0534860816 -0.0269188874644444 -0.0612695704888889 0.0430373002677778 -0.118692429222222 -0.00152531055555556 0.0422109619222222 0.0242185205888889 -0.0422006445333333 -3.09123111111112e-06 -0.0243757898888889 -0.000756912166666667 -0.0462861961555556 0.0589166633 0.0900389032222222 -0.0734105444444444 0.12534043232 -0.158890083677778 -0.103758407422222 -0.0220796473777778 0.000212939395555556 0.00339446055833334 0.00365019117777778 -0.00269548752222222 -0.164314508088889 -0.141822358744444 -0.0374283972666667 -0.000238488811111111 -0.0127056087111111 -0.0906113571111111 0.0327741541111111 0.0152867705111111 -0.00010054568 -0.0126583518733333 0.192361259444444 -0.152483310988889 0.00231937955555556 -0.0418946297666667 0.0349699399666667 -1.96499755333333e-05 -0.0952012168988889 0.0448963405555556 -0.116532365522222 -0.00129655288888889 6.06856821111111e-05 0.0262528697077778 -0.000134999588888889 -0.000110369666666667 -0.00481467984666667 0.00990783777777778 0.0398019584222222 -0.000227468222222222 -0.0208914062444444 0.0460190206544444 0.171814440414444 -0.00198818888888889 0.100741749022222 -1.61954455555556e-05 0.000897077711111111 -0.0466281823244444 0.0413610745138889 -0.0267686527222222 0.0218514527777778 -0.0329161553333333 0.00596621145111111 -0.0123722977888889 0.0283494542333333 0.00322092627777778 -0.00016337721 -0.00391319555555556 0.000665653844444444 8.84513708888889e-05 0.0454245488888889 -0.000942779588888889 0.00654471608888889 0.0203115911533333 0.00299928788888889 -0.0378837064444444 0.00243167948888889 0.0411515281127778 0.0268647840055556 0.0844193094011111 0.000191580344444444 0.00627193828777778 5.28455988888889e-05 0.00029029249 -7.04518222222222e-05 -0.1119256481444 -0.03432562296 -0.076317466 0.0136770532555556 -0.0967566669111111 -0.0505559299977778 -0.00191875755555556 -0.000834607188888889 -0.0714752507111111 -0.0349079177777778 -0.0589420762444444 -0.184002879777778 -0.0667508006096667 -1.14443755555556e-05 -0.0747400860666667 -0.0347899965657778 -0.0525349730155556 7.91336666666667e-05 -0.166887270788889 -0.00186983981111111 0.000892486688888889 0.0284422505366667 0.0328922854666667 5.1208397e-05 -0.00861633056666667 -0.00150671055555556 -4.61343666666667e-05 0.00485818530444445 -0.140700298077778 0.0322192561777778 -0.129361809111111 -0.0499065630642222 -0.0434260750444444 0.0484580732422222 0.0464089052888889 0.194693785666667 0.164231275555556 0.0272426200555556 -0.04811655265 0.0400642916666667 0.0650625542888889 0.0622330812596667 -0.137565767266667 -0.0105814219454444 -0.0663829925888889 -0.0403232682444444 1.73156544444444e-06 0.0586113650333333 0.0007949451 0.000608285676666668 6.67467522222222e-05 0.0909277991555556 0.00190322977777778 0.0323460507124444 -0.0281446376088889 -0.0258798320111111 -0.0306307509666667 -0.242089522888889 0.0731480309777778 0.0589870315555555 -0.0559527696666667 -0.0699243810533333 4.48107023333333e-05 0.0354360405555556 0.000243358778888889 0.0353066131333333 0.000142573166666667 -0.0131440534256667 0.0251764911666667 0.0500863213444444 0.0534264675444444 -0.0254833302044444 0.0269386859555556 0.0119457606688889 0.000169067922222222 0.00123600578888889 0.0748192158888889 0.0831043776666667 -0.0589878069 -0.000202243311111111 0.0114354970555556 -0.0397193174422222 -0.00303354507777778 0.000693748777777778 -0.0734270382144444 -0.0876071443177778 0.0490336727777778 -0.0122170126666667 -3.12908444444444e-05 0.000365031833333333 -0.0114746065622222 -4.13709333333333e-05 -0.0144458507777778 0.0422034686555556 -0.0517801726333333 -0.000597523888888889 -0.00140080422555555 7.50019277777778e-05 0.0254447509977778 -0.000302641677777778 -0.06417419529 -0.0126647891333333 -0.126465269444444 2.85052333333333e-06 -0.152319870522222 0.0332004705677778 0.152620034066667 0.0326518391222222 0.0393302922888889 0.133309056044444 3.38607238888889e-05 -1.11936777777778e-05 0.00303825310555555 -0.000120007933333333 0.000732784808888889 -0.0555270934555556 -0.0539808055222222 0.0333715532077778 -0.000722143111111111 0.0231926349344444 0.0274518427111111 -0.0868741137111111 -0.205272228222222 0.172425952495556 0.00173894666666667 0.000597480217777776 -0.000897195544444444 -0.0831366726 0.0634289135333333 0.0561588914266667 0.00876814756666667 -0.000901129444444444 0.0325214136866667 0.0196018306222222 -0.0176524622888889 0.003831844 -0.0473955973477778 -8.39360333333333e-06 -0.0286390646444444 -2.09435977777778e-06 0.000287365133333333 0.0300664316244444 -1.60318888888904e-07 -0.0153354262688889 0.0152534603333333 0.0244504438388889 -0.0685673117777778 0.0833781492444444 0.0818661679555556 -0.049891845 0.0116047573333333 -0.0592476857 0.107210329844444 0.0243735655711111 -0.000469019341111111 -0.0192527142222222 -0.143086362544444 -0.0820993177777778 -0.0383837153333333 0.000687667388888889 -0.0156241108588889 -0.0325545092533333 -0.195996087544444 -0.102582849788889 0.000158137293333333 -1.48340666666667e-06 0.0978928656 -0.0259094892777778 0.0513717147111111 0.09178742574 -0.0179250264444444 -0.0246795507077778 -0.0233067179333333 -0.08378130594 -0.0472115959555556 0.0005115999 0.000819771177777778 -0.0575645482222222 -0.0854886532222222 -0.205152949955556 0.0341955219 -0.00918387980666667 -0.0474728855111111 0.00369374077777778 -0.0452494469888889 0.0507965102 -0.0322594532222222 0.0424074837777778 0.00120896407444444 0.0227519586444444 -0.0408041325688889 -0.0230718501666667 -0.0476803825244444 0.0532190163 -0.0982957539644444 -0.000516014077777778 -0.0220288450333333 -0.0672665412222222 -0.000813154166666667 0.0001311118 -0.000748927133333333 -0.22503265415 0.0150154190111111 -0.0215173538888889 -0.0366933171111111 -0.18827935311 -6.97865111111111e-05 0.034933782 -0.00126153636666667 -0.00345093438888889 0.0261579188888889 0.0250540745 9.62213e-05 0.0561095810955556 0.0617244439544444 0.0238648897666667 0.0469617932722222 -0.0105893062311111 0.0996035536934222 -4.03808977777778e-06 -0.0165562150011111 0.0183812257111111 -0.0318070385422222 0.0174388624666667 -0.0487111669222222 -0.0179554510888889 -0.000132897511111111 0.117522939724444 0.000912442522222222 -7.21735222222223e-05 -0.0252348394608889 -0.000805658733333333 0.000416505235555565 0.0232842855333333 0.0319376347666667 -0.0225921461 -0.0680908660666667 9.17043891111111e-05 -0.0521615941322222 0.00378997787777778 -0.000147633 -0.000548935088888889 0.0381014741855556 0.000133880433333333 0.0337654559455556 0.05350105068 -0.0744971286877778 0.0346146761444444 0.0423587021841844 3.60603077777778e-05 -0.000892367555555556 0.000224277944444444 0.015316737 -0.0378124818888889 -0.0663552363888889 8.50297344444444e-05 0.000407574766666667 0.00413771477777778 0.000778437755555555 -0.0707881913444444 -0.00269517042222222 -0.194432548577778 0.09929898305 -0.137698505333333 -0.0159716005555556 -0.0378847215666667 -0.0793086481111111 -0.0797743073333333 -0.0691727274777778 0.0176551019633333 -0.0204132288946667 0.0278965265611111 0.0334406478666667 -0.000342718988888889 -0.0741956334488889 2.19361666666667e-05 0.0452608479955556 0.0966293007866667 0.0324188498433333 0.000983463888888889 -0.0124261071177778 0.0605254054088889 -0.113309314322222 0.00217661444444444 -0.00423542536666667 0.0470746063733333 0.000458615777777778 0.0266773221198889 -0.0164568428555556 -0.0478033890377778 -0.0448999043988889 -0.0898372363 -0.0150552111666667 0.000262124177777778 -0.0794799172444444 -0.000124705585555556 -0.0408709992222222 -0.0809790616122222 0.0297315095277778 -0.0325044596444444 0.00031850369 0.000293490461111111 0.0182084678888889 7.26465044444444e-05 -0.00121615744444444 1.236951e-05 0.0968608534333333 -0.0849733225333333 1.72891444444444e-06 0.00217862833333333 -0.000490349533333331 0.0658429787776667 -0.0706279801888889 0.0262669732986889 -0.00654870535555555 -0.148024121077778 -0.0545018238666667 -0.0199792950222222 -0.0252238541777778 2.58580711111111e-05 0.0640662437355556 9.20128788888889e-05 0.0713531976111111 -2.25762777777778e-06 -0.00661707426544445 0.000177509005555556 -0.00128448426666667 -0.01875450796 4.07760311111111e-05 -1.22001111111112e-06 0.0233782646444444 0.00124533761111111 -0.0231545996333333 -0.0201692288444444 1.6525517e-05 0.0240674568888889 0.000316879757111111 0.00152770135555556 -0.0205333439222222 -5.90837666666667e-05 0.0205902852888889 0.000104214622222222 -0.115654372233333 8.90878344444444e-05 -0.00210983005 -0.165182050555556 0.0247920105777778 0.0378055049 0.0467815787777778 -0.00699913538888889 0.0544348490324444 -0.0367827458777778 0.0104266118333333 -0.152522985888889 -0.000142997085555556 -0.0243206200644444 -0.000387315406666667 -3.51274111111111e-06 -0.0250322634666667 -0.0392184926777778 0.0001067925 0.0343165782844444 0.0422875085111111 0.0484179838177778 0.00691053077777778 0.0770752883241111 0.000694675588888889 -0.0267031068222222 0.0226127455011111 0.00625801249888889 0.0180636559244444 -7.18501422222222e-05 -0.000114623388888889 -0.00335305166244445 -0.00247091134444444 -6.53473666666667e-05 0.0852008188 -0.000992910333333333 -0.0142790993111111 -0.000702490527111111 -0.0476690323333333 0.0329795545 -0.00107683711111111 -0.1158071952 -0.0672497368888889 0.0284282569044444 0.0183775170544444 0.0269171371111111 0.000537047733333333 -0.0520500924444444 0.0817502516544445 0.0649542217828889 1.42029777777778e-05 9.19025166666667e-05 0.0005163093 0.0289718170222222 0.000927168112222222 -0.000854816366666666 0.0312060664022222 0.0351828521333333 -0.0551764092567778 0.00318008056344444 -0.0327643598888889 -0.0322330822777778 0.0494620438888889 0.000440976044444444 -7.56167777777777e-05 -0.00496772856388889 0.0430872499245556 0.0469063035 -0.0723398798777778 -0.0312045270555556 -0.0275368438455556 -3.3087e-07 -0.0788777263966667 -0.125001705098889 0.0615936996577778 -0.0599176611444444 -0.0556997653346111 -0.0353673816777778 -0.0450994204444444 -0.0351762785666667 -0.0795821969222222 0.00405276415555555 0.00415603484444444 -0.0419230273087778 -0.0528948129 -0.0388599794008889 0.0262431431688889 0.0969492846522222 -0.184581746888889 -0.000336784488888891 -0.153854537766667 -0.0217261065222222 0.0326689137555556 0.0329507092577778 0.138742594666667 0.0418787403888889 0.0458246052666667 0.000738874577777778 -0.0285643148111111 0.0138242964333333 -0.00111970811333333 0.0470804803444444 0.00252493633333333 -0.0207301906444444 2.24062777777778e-05 0.0408530598322222 0.0956544692222222 0.05770089975 0.00297986724333333 0.0166192326822222 0.000684346777777778 -0.000583265977777778 0.000185489844444444 0.000233770344444444 -0.000100983066666667 0.0972928643333333 -0.0393309629555556 0.03344098 0.0129244126711111 6.67233088888889e-05 -0.0623191948522222 0.02946055637 0.0199285855555556 0.0104355441111111 -9.25156444444421e-05 0.0325033758555556 0.0445802389122222 0.0153617668144444 0.0815770989222222 0.029273124 -0.0469866485444444 -0.00206189322222222 -0.01838761939 0.02724484726 0.0682673289333333 0.00166182433333333 0.000942063377999998 -0.0885265872777778 -0.0007360561 -0.0578511973677778 -0.0381073264555556 0.00111124111111111 0.0326881970222222 -0.000341608944444444 0.0415501088944444 -0.00266904233333333 0.0372872705083333 -0.05375476459 -0.000568478866666667 -0.0517317450444444 -0.0683733476666667 0.000655392222222222 -0.0279720832111111 -0.0343304548 -0.000841078666666667 0.00302353902222222 0.00134461177777778 -0.0515333573666667 -7.70432777777778e-05 0.0426516590933333 -0.136705835033333 0.0400120188377778 0.0711747987444444 -7.70515511111111e-05 0.115546384377778 0.107023187722111 0.0276876215777778 0.00350598014 -8.76244388888889e-05 0.0308975178444444 -0.000497620024444444 0.0129839596188889 0.0688282149644444 0.0521887895222222 -0.000527703277777778 -0.105335785823333 0.0543483810666667 0.0513298213 0.0453065385555556 0.0019602901 -0.0362455810622222 -0.00350586086666666 0.147030915888889 0.0271647317777778 0.00181048729 0.000285712755555556 -0.100644747756667 -0.0861760817888889 -0.01937517146 -0.0548268780666667 -0.0135853261777778 0.0281081396666667 -0.119028063058889 0.00717389015555556 -0.000501745566666667 -0.00974225722222222 -0.00775428144444444 0.0483490554444444 -0.00488185533333333 0.0610339499388889 0.00219105322222222 1.32372222222222e-05 -0.000930076044444444 0.0503523670111111 -0.00835790395555555 -0.000116073397777778 -0.0217818701111111 0.0174518450333333 0.0132407317777778 -0.000351905888888889 -0.0162031000888889 -0.0243224019667778 -0.000979172588888889 -0.0276700198444444 0.03413238 -0.0187587585555556 -0.00639416933333333 -0.0119448153333333 -0.126717823333333 -0.0520715861111111 -0.0874962563333333 0.0299940795555556 -0.0102941952777778 -0.0681600339766667 -0.09950347739 -0.000201296111111111 -0.0188908175855556 -9.73154444444444e-05 -0.00214844266666667 0.0594471740333333 0.0218048169044444 0.00511770016666667 0.000371176333333333 0.0476961068666667 0.000338152511111111 -0.0521550367077778 0.0736920138888889 0.0874895895966667 0.261229479888889 0.000618654055555556 0.0363261780333333 0.000452531122222222 -0.0004561012 0.0176721845377778 0.0313882028888889 0.00595660241888889 0.0241484368477778 -0.0343228557566667 -0.00765460347333333 -9.28742111111111e-05 0.0257561513666667 0.0167633454111111 0.00145325009444444 -0.0263420365422222 0.0734658697111111 -0.0183609466222222 -0.07202380698 0.0037261221 -0.000588313755555556 -0.0464400301888889 -0.0101973187111111 0.0174437966033333 -0.0654592024555556 -0.0809499440555556 -0.0928392214444445 -0.0458340162888889 -0.000226591633333333 9.95870688888889e-06 0.0435725777511111 0.000979013944444444 -0.000147059644444444 0.000279278111111111 0.136016380888889 0.0325606588888889 0.0761644139 -0.0002877475 -0.0701638752111111 -0.00244190012333334 -0.0375074776777778 -0.0950604799222222 0.0184823886622222 0.000560148222222222 0.00855737993333333 -0.0474603406 -0.0425322716222222 0.0287919744444444 0.0317483775444444 0.0504786268222222 -0.116323975111111 -0.00187386369666667 0.000252417333333333 -0.106936263222222 -0.000400971488888889 0.00142933877777778 0.0037501323 -0.0402543523388889 -0.0675632140511111 -0.0200296188111111 0.00861004633333333 -0.0553642943666667 0.0375657144444444 -0.212701380444444 -0.0216758855301889 -0.000119713066666667 -0.000991739966666667 0.024099704607 0.0617151382222222 0.0795493508888889 -6.40341477777778e-06 4.94255533333333e-05 0.0467067533344444 0.0448335692381111 0.0277824782222222 0.000685373944444455 -0.0206695009555556 -0.03136713041 0.0492109542533333 -0.000335530522222222 0.00207138411111111 -0.124634927866667 -0.1169028072 0.0104077408888889 0.163589358002222 -0.05084490638 -0.0301151715376667 -0.0294488276888889 -0.012558569587 -0.0930907037922222 0.0244527323666667 -0.00229774964444444 0.0003054079 -0.0257359515511111 -0.0851453915888889 -0.0981418148222222 -0.0207973369222222 -0.0255905267333333 -0.0303925524111111 -0.000705401985555555 -0.00261260333333333 0.00176523021111111 -0.00382403843911111 0.0175356275333333 -0.03623562859 -0.031431493072 -0.0418348329922222 0.142098303597778 -0.000457232566666666 0.00344822538888889 5.78646133333333e-05 -0.0198887322511111 0.000464621922222222 -0.0900586346777778 -0.0411243271433333 0.00140147446666667 -0.0147977060555556 -0.0602190023555556 0.0119261305555556 0.0356142979777778 -0.0962948558888889 -0.114333006838889 0.0799395313466667 -0.000164273885555556 0.0204994677153333 0.0305988681111111 -0.0514684568756667 -0.04555748341 0.08527515305 -0.0526187130111111 -0.135327978555556 0.0102083371511111 0.0680087846888889 0.0398784974555556 -4.93413833333333e-05 0.0379595216666667 -0.0381764037033333 0.000463990666666667 -0.0208943848877778 -0.0294625562811111 1.43805833333333e-05 0.10208995385 0.000120056677777778 -0.0104473464288889 -0.000176891111111111 2.99133333333339e-08 -0.0419641935177778 2.68409955555556e-05 -0.0286621927555556 -0.0155056342222222 -0.0207231772111111 1.13346666666667e-05 0.0490237410444444 -0.0245796368477778 -0.0412706292555556 -0.0161985448555556 0.0678400154588889 0.0435448841777778 -0.0001287755 0.0277768205555556 0.0362625431111111 0.135723227136667 0.00981095755555556 0.00014502671 0.000667333 -0.0303213911222222 0.0006102085 -0.0440749606777778 -0.0727025058888889 -0.0342118493666667 0.00725788855555556 -0.01468351 0.0260567124755556 0.000113418915555556 -0.00467600538888889 -0.0734846620133333 -0.0178892923222222 -0.00153446155555556 0.000523966666666667 -0.0456970875666667 0.213085313387778 2.3479578e-05 -9.33574333333333e-06 0.0116652335944444 -0.0362358282222222 0.0545791115044444 -7.12207333333333e-05 0.0481301821111111 0.0372365722084444 0.0393204936555556 0.0272230943777778 -3.94615277777778e-05 0.0254550553642889 2.74283068888889e-05 0.0217668036555556 -0.0295974732111111 -0.0325798632711111 -0.00923107428888889 0.0216257823111111 -0.00979990920444444 -0.0175986224263333 -0.00315395277777778 0.0222410719602667 -0.000754602888888889 -0.0165416819322222 0.000118476544444444 -0.0212432519666667 -0.0122228564 -0.000380890333333333 -6.22419144444447e-08 0.02153368346 -0.0106625400111111 -0.000962363033333333 0.000376656478888889 0.00124255377777778 -0.00125096066666667 -3.92020283333333e-05 0.0372532772566667 -0.0365704781111111 0.00513335373333333 0.00833569608333334 0.000673945777777778 -0.0146719302444444 -0.00785111404444444 6.64931122222222e-05 -0.0471367806111111 0.0140425683088889 0.0736409326008889 0.0918087033 -0.0173139891666667 -0.219732839822222 -0.0435762148522222 -0.0574528349888889 0.000339094619222221 0.0484952528444444 -0.0508363656555556 -0.0438668973666667 0.159152309891667 0.0536864654577778 0.000580279444444445 0.0033966691 0.0159981222111111 -0.100364295322222 -0.0441946332986667 0.0266753662555556 0.0414779446444444 -0.0218653825566667 0.0572301669633333 -0.000281566869 0.0858752579122222 -0.0413164398622222 0.00147858488888889 0.000183792722222222 -0.0231386616666667 -0.00128015144444444 0.000750116966666667 0.0415006126346667 0.0564484327777778 0.0417335582222222 -0.0372995785555556 0.037974661931 0.00884713344444445 -0.0765968089555556 -0.0836639431133333 0.0425492947288889 0.099658818 0.00140105112222222 0.0758622852 0.0243391509333333 0.0117493071888889 0.000126140886666667 0.0487109450856667 -0.0187702514111111 -0.000678496444444444 0.000267207566666667 -0.00823309888888889 -0.0283886585555556 -0.00532471398888888 -0.125755311155556 0.0465743169344444 -0.00771197311111111 0.0620929287333333 0.0219304127111111 0.0357041922222222 0.0205749475555556 0.0341059688888889 0.065043609526 0.0527361587555556 0.00370075188888889 0.00836949720888889 -0.0643335414444444 0.0188246527555556 0.0404134597111111 0.0203647687644445 -0.00852078144444444 -4.49211722222222e-05 -0.05773395174 -0.0350108397555556 0.0534395394444444 0.000426758888888889 0.00213677977777778 -0.1175397951 0.00302965926666667 0.0816572190444445 0.0763703052222222 0.116401628766667 -0.00204557138888889 0.00594467677777778 0.0001397042 0.0468612819555556 0.0179767582377778 0.0395259133666667 0.0568944717955556 0.0748361615222222 0.0692007636377778 0.000597567188888889 -0.00157190222222222 -0.0212843376555556 0.0232941393266667 -0.125848363555556 -0.123254549271111 0.0181088913666667 -0.087799313 0.06898102205 0.113671636 -0.0293227610333333 0.00588644655555556 -0.0116605577144444 0.107650826852222 -0.00226979766666667 -0.000635921222222222 -0.0247933371777778 -0.0107100539222222 0.0682325503333333 0.00666169307777778 0.0287246350833333 0.00040142447 -0.00248173266666667 -0.0269515773 -0.0923812544888889 -0.000323368766666667 0.000493573333333333 -0.035038081 0.0242518953777778 -0.000825802995555558 -0.000813654969888895 -0.0202338679433333 -1.19066198444444e-05 -0.000357623266666667 0.0323693916888889 0.0239388843777778 -4.45788066666667e-05 -0.0316981951088889 0.0179041861744444 -0.0330956112333333 0.034665541214 0.00249411811111111 -0.0470528473444444 0.0434878784444444 0.0102112878266667 -0.0268978353222222 -0.0189110426666667 -0.0829513193333333 0.00145723622222222 -0.0117141029333333 -0.0197954937488889 -0.00539661252222222 -0.0717114997666667 0.0129287006873333 0.00392102892222222 -0.0340715112222222 -0.0353724904814444 -0.000328213955555556 0.0201993891666667 -0.0159705942444444 0.0213764839755556 0.000425005411111111 -0.0600957580711111 0.0119390015111111 0.0002238124931 0.0288530159222222 0.000529630233333333 -0.0353459808888889 0.03789422467 4.69737e-05 -0.0216261505222222 0.0423162342222222 0.000536972644444445 -0.00263615252222222 0.000737283362111111 -0.000729917555555556 8.08014444444445e-05 0.0857293235011111 0.0636140581111111 -9.52212333333333e-05 0.0556355221811111 4.22877777777777e-05 -0.0361314149388889 0.0275709595333333 0.0977089486555556 0.112611558656667 0.0734707073444444 -0.0249712285555556 0.000119464633333333 0.0483972453222222 0.00730377404444445 -0.0428919638888889 -0.000601575766666667 -0.0262160173888889 0.000168499333333333 -0.00752174469777778 0.03319483763 -0.0345134118888889 0.0192601928166667 0.105399953888889 0.197022326444444 -0.0746248656222222 -0.0409761356111111 -0.171009113677778 0.0215029856111111 -0.0120010726006667 -0.207802061998889 -0.215475812444444 -0.00161247585555556 0.00484320121511111 0.0328762161111111 0.0128869343655556 0.000512148333333333 -0.0185043860311111 0.0231472447333333 -0.0290268311111111 1.30045155555556e-05 -0.000622680577777778 0.0294537910955556 -0.0599738912777778 0.0174878577111111 0.000752151333333333 0.0226144608437778 -0.0253810508111111 0.0327462142333333 0.0316743460715556 -0.000174113845555556 -0.0327510935222222 0.060074091627 -0.0244376675211111 0.0732261617 0.000830192888888889 0.0165072028444444 -0.00180512655888889 -1.30185455555556e-05 -4.38251555555556e-05 -0.0542731287555556 -0.0307987064777778 -0.138863572111111 0.0293926549866667 0.0127141617107778 -0.0537133232666667 -0.000544432044444444 -0.0501393276111111 -0.0104782308555556 -0.0304410357888889 0.00103390677777778 0.0250941540555556 -0.0927345794555556 -0.109113673067778 -0.0746543478877778 0.0301766878333333 0.0805499801955556 0.0603444966711111 -0.00944361663333333 -0.000280080477777778 -0.00343215216666667 -5.29321111111111e-06 0.0403644630411111 -0.0320793273333333 0.00141427246666667 -0.000116537133333333 -6.42301666666667e-06 -0.000478833793333333 -0.0136843484888889 0.000504573237777778 -3.95176266666667e-05 0.0298307416166667 0.0284498088222222 -0.00155425455555556 0.00028426555 -0.0872363094444444 -0.00384645342222222 -0.0469222058888889 0.0925664432666667 0.142051816388889 0.0762432601744444 -0.00320932515555556 -0.0229473709555556 -0.000287459739333333 -0.119308714555556 -0.000115685975555556 0.000560328633333333 -0.00146080588888889 -0.000674914511111111 -0.0440385803333333 -0.126832908106667 0.0197071622488889 -0.0591011368333333 0.000227677333333333 -0.0303114245555556 -0.0765517775111111 -0.0505041090203333 -0.00952135888888888 -0.0556103770888889 -0.00147342233333333 0.0517132580611111 -0.0230840745111111 -0.0327866357 -0.0527817716444444 -0.000886869344444445 -0.0556959984666667 -0.0290636611444444 -0.00155939805555556 -0.0447589298155556 -0.0838336374822222 0.0621017086755556 0.000605629333333333 -0.000153049405555556 -0.0349677758044444 -0.0229863192222222 -0.0226355963888889 -0.0159782676777778 -0.0949586910333333 -9.83826022222222e-05 -0.0192266048 -0.0303082568888889 -0.0527220770111111 -0.000161059 0.00157639785555556 -0.0260545903666667 0.1011108959 -6.58787111111111e-05 0.0158968657 0.0288240559444444 0.0583023280977778 -2.82264444444444e-05 0.000107184633333333 -0.0238044707422222 0.000214341567111111 0.0049137732 0.000248685866666667 -0.000498637333333333 -0.035919607 0.00763283848888889 0.0248597927888889 0.000195429035555556 0.120488141066667 -0.00116579066666667 0.000329881798888889 0.04289157152 -0.000212525866666667 0.0246215927777778 -0.00811796492 -0.0463378347566667 0.0367120663433333 0.0485997410888889 -0.0225140465077778 -0.0498109314333333 0.0243783474 0.0177705905244444 -0.0325586584444444 0.0340272901922222 0.0110428355673333 -0.000315526444444444 -0.0729185275977778 0.0820256583888889 -0.000159865511111111 0.0427260430333333 -0.0214013737688889 -0.0813675357555556 0.0773142567616445 0.0437636639777778 -0.0335390848666667 -0.0322147875222222 0.0237739318888889 -0.0558775255888889 -0.0588722851366667 -0.00446915877777778 -0.00330402088888889 -0.0754988287777778 -0.00749140202111111 -0.000404414044444444 -0.0479838474777778 0.0755213892888889 0.00720638756222222 0.0545780252222222 -0.140182592266444 0.00619836055555556 -0.000281840473333333 -0.0422340467444444 -0.0537910405111111 -0.0276645965981111 0.000537860533333333 -0.0208701871222222 0.0936137195511111 0.0991425931965556 0.0416798825555556 0.0239331451444444 0.003123895 0.0138145463333333 -0.0360093326555556 -0.0239734497777778 -0.04010614594 -0.0188883469777778 0.0284293929644444 -0.0365566335311111 -0.0126946120822967 -0.0118839589922222 -0.0509993946788889 0.0855992186555556 -0.196775560833333 -0.0898751211111111 -0.0721488683333333 0.000231574031111111 -0.0695683931744445 0.0520101696288889 0.131224075366667 -0.0851847033333333 0.000398286233333333 0.0842100962355556 0.0385427681111111 -0.102477389 -0.0697374920444445 -0.0800118464444445 -0.000312063518888889 -0.0262474529888889 -0.0462237853888889 -0.000623378466666667 0.00394091751111111 -0.0444543120333333 0.00925807284355555 -0.0593417404666667 0.0168248409277778 0.00992590556666666 0.0253120910988889 0.0522610922411111 -0.0813731176833333 -0.0819602737777778 -0.0652566168888889 0.0259175741222222 0.0262092456222222 0.00163468616322222 -0.000106939377777778 -0.0351523434444444 -0.00098182479 0.00312095854444444 -0.07304715659 0.0061301869 0.0527439444888889 -0.0278483702222222 0.0214021740555556 -0.0654927118888889 -0.0171151541111111 -0.015521654 -0.00389899355555556 -3.84672874444444e-05 0.0372999941111111 -0.04491462262 -0.0872690786666667 -0.0232274721111111 0.0394133201111111 0.00158851722222222 0.000983885222222222 0.0614174692577778 0.000795708011111111 0.105901636222222 -0.0248213313333333 -0.0207552504444444 0.00230895853333333 0.0386218462555556 0.0611295054222222 -0.0131709851888889 -0.0251496145333333 -0.157427260133333 0.0168991814111111 0.0135164393888889 0.00632434166666667 0.0309036937444444 -0.0382774364444444 0.0247853012111111 -0.0119189727212222 -0.0487016654888889 -0.000191540555555556 0.0341426841777778 -0.0663113374333333 -0.0573681259244444 -0.00227939274444444 0.000976038666666667 -0.00144453877777778 0.000620267305555556 -0.0190631293111111 -0.00114338733333333 -0.0381332625 0.0365948077777778 -7.64874655555555e-05 -0.0443233019488889 -0.0121321876555556 -0.0126486108322222 0.00839684066666667 -0.0676225288888889 -0.0325661982555556 0.000169040368888889 0.0134673038444444 0.0731465907333333 -0.000891004122222222 0.00248067333333333 0.0686680034444444 -0.0001349442 0.00553893353333333 -0.125805127777778 -0.0528414941444444 0.01893821519 0.0156827807777778 -0.0466967570333333 -0.16981878676 -0.000124262331111111 -0.067036590772 -0.0206630366666667 -0.0264342838111111 -0.0750124597111111 -0.0388708480888889 -0.0177445480222222 0.0836101197077778 -0.000798153111111111 -0.00795096050000001 -0.124706256066667 -0.00439505345444445 0.00854656295666667 0.000136482786666667 0.063959391 0.00321225188888889 -0.0437439233333333 -0.0936413835295555 -0.00297204911888889 0.0482689396666667 0.0596362906901 0.0548646798309 -0.0657412706444444 0.0397057699488889 -0.0401789289017778 -0.0152337053333333 -0.0677444250111111 -0.140990394777778 -0.125173192888889 -0.0834614849555556 0.000327580266666667 -4.69172255555556e-05 -0.0201309341211111 0.0250490688888889 -0.00862183088888889 6.55802222222222e-05 -0.0407170792666667 0.0801295357027778 0.0573159431111111 0.0340106182366667 -0.168566304444444 -0.0326283012222222 -0.104405578111111 -0.0266138503333333 -0.0370140804111111 -0.00142568804444445 -0.0373998276233333 -0.0534880912222222 6.79967444444444e-05 0.0190415717333333 0.000709886733333333 -0.0264698835 0.0915484745466667 0.0652756729136667 0.00552433312222222 0.00147929825555556 0.0264320486 -0.0329315234188889 -0.159858947022222 -0.00376178915555556 -0.143848124034444 0.0393783086333333 -6.44365555555555e-06 0.04600308679 -0.00107872747777778 0.00397954912222222 -0.0966410738777778 -0.0122272927777778 0.000257210466666667 -0.00340358844444444 0.000105459066666667 0.00278795303333333 0.00163298144444444 -0.133790988535444 -0.0519010601844444 0.183539692321111 0.0306385883333333 0.0471483547666667 0.000231203 -0.000513331866666667 0.137214379533333 0.168623911265556 0.0707602766835556 0.0879630411888889 -6.31460155555555e-05 -0.00806079576611111 5.36071630333333e-05 -0.0242238792222222 0.0550945573888889 0.0734502458411111 0.00110379102222222 0.0573830121877778 0.0162276255333333 0.000613318488888889 0.000173052588888889 -0.0332107610533333 -0.0301809909555556 2.47552391111111e-06 0.0403091332533333 -0.0370978828444444 0.000379390344444444 0.00117076814444444 0.000516701 -0.128511769874444 -0.0522126243744444 0.0492722740777778 -0.0255440717 -0.041918435 0.132335581598889 -0.0504882304444444 -0.0443007572111111 -0.000167557622222222 1.76326888888889e-05 0.158309475977778 0.000178204604444444 0.00241130843111111 -0.0283318098666667 0.110605669666667 0.0858825115333333 -0.00307169833333333 -0.0436150677222222 -0.00379701436666666 0.0542519857944445 0.0102175134111111 0.0388406201111111 0.0316154749222222 0.0705474300111111 -0.101564335763078 -0.000334662322222222 0.00225123644444444 -7.69225111111111e-06 0.00111100288888889 -0.0903804418 0.136709432522222 0.000113944978888889 0.0297429103555556 -4.64517222222222e-05 0.0910973712277778 0.000579050444444444 -0.0216898348992222 -0.0135296189333333 -4.93050227777778e-05 -0.0285566017222222 -0.0417550254052222 -0.00472653177777778 -0.0761554705222222 0.0701979852322222 0.037461319 -0.00015466135555556 0.0399383055366667 -0.0666602648933333 0.101299161444444 0.000268496236666667 -0.00438554246666667 0.0477689496666667 -1.73866666666667e-05 -0.00330991825444445 0.00174397377777778 -0.0289201551111111 -0.00739273168111111 -0.000342908777777778 0.0247648306776667 0.0406262790585556 -0.132268470577778 -0.0659943503333333 -0.0416460633222222 -0.0223460190388889 -0.0409068408888889 -0.0315387446455556 -0.0347498065033333 -0.0695344585522222 -0.000193104084222222 -0.0556364364555556 -0.0371098724444444 0.0437114259955556 -0.000283644322222222 -0.0365493261555556 -0.0498847975111111 4.00205177777778e-05 0.05567441186 0.00251517921111111 0.000213561558888889 0.0986381581018889 -0.00283096944444444 1.69377763333333e-05 -0.0578711990555556 0.0007889277 0.00078716 -0.0197054014822222 -0.0721916097011111 -0.0164758466444444 0.0925738957122222 -0.0191606774011111 0.0173999450066667 0.0271812522666667 -0.132792193888889 -0.0560698291111111 0.0615252031666667 -0.000249098800000001 0.02878660758 0.0456495424666667 -0.0425615401111111 -0.00247374233333333 -0.000175329743333333 -2.04312111111111e-05 0.00487613977777778 0.000655117006666667 0.0723725879555556 -0.00284029688888889 -0.0125887777 -7.71098555555556e-05 -0.0260274934444444 -0.0875920298 0.0297625204333333 -0.000819663555555556 0.0801733787998889 0.0279012150577778 -0.00589625893777778 0.000369313922222222 -0.150513552711111 -0.000539929455555555 0.0117960899577778 0.0878191033324444 0.000116348666666667 0.0246968321333333 0.0324358844618889 -0.0226739167566667 -3.20326555555556e-06 -0.0193156931966667 0.1012723365 -0.000329144230222222 -0.000180325994222222 0.0231987992777778 0.0493471156375556 0.00302485133333333 0.0274988920555556 -0.0601730716666667 -0.000228250811111108 -0.111781569555556 -0.0805757055666667 -0.00615192555555556 -0.00428710521222222 -0.0522850633225556 -0.0253097571111111 -0.00467909270033333 0.0179388978111111 0.0373575249888889 0.000635625055555556 -0.0037590059 0.0890551719111111 -0.0388915571622222 0.0396931189555556 -0.0226752314062222 -0.133834821944444 0.00321258914 0.0534799598777778 -0.1578176132 0.0548787652911 0.0734423733122222 0.000673974378888889 -0.00205572795555556 0.0280354783555556 0.000620347222222222 -0.0224918862244444 0.000191971766666667 -0.0373543167744444 0.0387823767444444 0.000420662712222222 -0.150423835 -0.0963799092222222 0.185316518246667 -0.168124242531111 0.0116394273333333 0.0406025660097778 -0.00705753605555556 -0.06646170758 -5.38272377777778e-05 0.0234649017977778 -0.0697814316 0.0207374205777778 0.0172404261633333 0.000104629222222222 0.000826245655555556 0.0212507080111111 0.052623742 -0.0420533109433333 -0.0531245691111111 0.0163305552222222 7.32614055555556e-05 -0.0140172413413333 -0.0969773382666667 0.00692793377777777 -0.100330285444444 -0.0240097075093333 -0.01312338449 -0.113953920122222 -0.0298017735666667 0.0045383951 -0.0254304625222222 -0.0678225100444445 -0.0166583818215556 -0.00824468255555556 0.106882246844444 0.0338610352777778 0.000606346914666667 -0.0492535081555556 -0.000204529144444444 0.00373519366666667 -0.0177866569777778 -0.104989990271111 0.0243243188888889 -0.0620956936 -0.140337383828889 0.04922255064 -0.0654054631555556 -0.00147140014444444 -0.0572577972388889 0.0304274621777778 0.081916422 -0.04696607118 -0.0277723980177778 0.00677859333333333 0.0208010722666667 -0.0631950557088889 -0.0694630117333333 0.00126148114444444 0.00933863945555555 -0.00156415556666667 -0.0353017715555556 -0.00787113471111111 0.0508564296466667 1.41277e-05 0.0166385616055556 0.00912975451 -0.0226360150944444 0.000328253331111111 -0.0438053107888889 -0.0441719718777778 -0.000313175355555556 -0.0224204932666667 0.0555999882 -0.000546684588888889 -9.9067e-05 -0.001100525977 -0.0920506577666667 -0.0002321656 -0.0417157801111111 -7.05167666666667e-05 -0.00404792943333333 0.0176216491301111 3.43419333333333e-05 0.000146155666666667 -0.026217843 -0.00282165277777778 -0.00350554155555556 0.0192462468988889 0.0205619379777778 0.00156804592777777 -0.000269964977777778 -0.0183106716722222 3.39750555555556e-05 0.03619535571 -0.0236597138447778 -2.516403e-05 -0.0282358568722222 -0.0132701856011111 0.0830322544377778 -0.0996600836 0.0261070483822222 0.00133454844444444 -0.00325427277777778 -0.00261407295333333 0.0233636735588889 0.0386135750111111 0.0202698703866667 -0.0404705841933333 -0.03936497 -0.0189910109566667 -0.0478762843611111 1.60294011111111e-05 -0.0408866142222222 0.0157160982444444 0.00695502372222222 -0.0376277600311111 -0.0330899680171111 -0.00225549688888889 -0.000406560311111111 -0.0241882559888889 -0.0377094736666667 -0.0325206291633333 0.0196902585222222 -0.0396338275333333 0.00901917306644445 0.0118926678888889 -0.208387491088889 -0.0530950914777778 0.00383225168888889 -0.000860603888888889 -0.0562068748222222 -0.140213545888889 -0.0787538330333333 -0.0823034712333333 -0.0857791191177778 -0.0377403408555556 -5.88704e-05 0.000543765111111111 -0.0778620360444444 0.0834395325058889 -7.39075333333333e-05 9.69781111111109e-06 0.0672694484777778 0.000890464911111111 -0.0404899394444444 -2.99957755555556e-05 -0.0245077275555556 -0.0226813763222222 -0.00945581040166667 0.0304936288755556 0.0102116386888889 -0.155331958704444 -0.03893598101 0.02827254555 0.000236479766666667 -4.97113444444444e-05 0.0159703382866667 0.00181481991111111 -0.0285085326777778 -0.0723935758444444 -0.0520139616 0.0604530411666667 -0.0311187705333333 0.01245462 -0.00161368511111111 0.000186967388888889 0.000187830415555556 -0.0003655601 -0.107061503879111 0.0618003786111111 0.00142116125555556 -0.001405264 -0.0718282299777778 -0.147495525 -0.0636083653888889 0.0346771761622222 -0.0343328920888889 3.51592422222222e-05 0.0276965997361333 0.0537050136344444 -0.0232280227777778 -0.0157302015266667 -0.000134171588888889 -0.000532776333333333 -0.00389336633333333 -0.000390054788888889 0.118094637494444 -0.000180087508888889 -0.000984735333333333 -0.000539845684444444 -0.0263402832162 -0.0318663422844444 0.0155780052777778 -0.151445509311111 -0.000117400728888889 -0.00123298891111111 -0.0252671613333333 0.00120196255555556 0.0306834041111111 0.067135075879 5.34927777777778e-05 0.000621926111111111 0.0678751635985556 0.0135299906155556 -0.0209190223411111 -0.0494965169777778 -0.0724775556022222 0.0261882460555556 0.00130957396666667 -0.00661752669222222 -0.0552773408522222 -0.000661899666666667 0.0227407225777778 -0.0274804489111111 -0.0416000475346667 -0.173332034316667 -0.0127011650111111 0.000178898234444444 -4.64683422222222e-05 -0.0889215609 0.175986964344444 0.000702083022222222 0.0216963739611111 -0.114513817361111 0.0630416485111111 -0.001943313 -0.0208549528277778 -0.001715558 -0.000688293509555555 0.04024080177 -0.00160604601333334 -0.0763627136666667 0.03922521381 0.0350086217266667 -0.0605824764128889 0.01440090002 -0.0823529882222222 -0.0022507044 -0.1004600629 -0.000369063222222222 0.0303647134833333 0.102379867988889 -0.000119800046666667 -0.00833073322222222 -0.126382922311111 0.0002863658 0.00532873678777778 -0.000317096222222222 0.00903646483333333 -0.0384535325222222 -0.0301642696333333 -0.0350062071777778 0.000226440111111111 0.0325500234444444 0.000716109911111111 0.01662564215 -0.0002675535 -0.0139099986333333 -0.0250200330555556 -0.000769858146666667 0.000301674233333333 -1.13316066666667e-05 -0.000187292071111111 -0.0428668289122222 -0.0401628792777778 -0.000517634512222222 4.67634555555555e-05 7.87568444444445e-05 0.00629594877666667 -0.052801898816 -0.0649539764888889 -0.0438913027777778 0.0376371973688889 -0.00506590934444444 -2.72102566666667e-05 -0.0591965994222222 -0.00164905072222222 0.0334134783777778 -0.0796499547222222 -0.103395533666667 0.0225699016344111 -0.02440445768 -0.0226254281888889 -0.15106105584 0.0287181783444444 0.0459744794 0.0418397626888889 -0.00114187112222222 0.0456596959177778 0.0295736261111111 0.000513447804133333 -0.0415827760722222 -0.0215413197822222 0.0129937487555556 0.0290475869322222 6.74222652222222e-05 -0.0214260468888889 -0.00842886241111111 -0.0337986653666667 0.0287240958222222 -0.0833294650666667 -0.0431415869355556 0.00177744863777778 0.0346220794777778 -0.0897990637911111 -0.000332632888888889 3.60365222222222e-05 -0.0206523204293333 0.00166974555555556 0.0296353459333333 0.0107446714444444 6.74720422222222e-05 -0.1658898573 0.0471216817 -0.0175404347666667 -0.0774271410555556 0.0332555286855556 -0.000152135366666667 5.87767777777778e-06 -0.0369346154977778 -0.0140448931683333 0.00116851602222222 0.000344717144444444 -0.0767662522111111 0.0779728827888889 0.137899894398889 0.0438866430244444 0.0540232608666667 0.0305570338888889 -0.00101262803777778 -0.05106022855 0.0196948697488889 1.53769254444444e-05 -0.0693474961777778 -0.00508470577222222 0.0581099385444444 -0.000165933583333333 0.0710149181666667 -0.0477885419666667 -0.12628585678 9.23525266666667e-05 0.0461736437888889 -0.0923107810888889 -0.0365840754866667 -0.0362472299 0.0326021560060778 -6.30022333333333e-05 -0.00186183988888889 -0.0004888906 0.00154842536666667 -0.0305730816666667 -0.000136573611111111 -0.141565398455556 -0.0234429210873333 -0.0362949736811111 -0.0502549859777778 -0.00973616111111111 0.0246983122111111 0.09656992395 -0.0310982553333333 0.0462792196144444 0.00150000562222222 0.13118528593 0.00422026753333333 0.114264997444444 0.0244170827777778 2.28084777777778e-05 0.0800392598222222 -0.0996814841385556 -0.238654873211111 -0.125656670963333 0.0327835426844444 0.189682352202333 0.0313757370111111 0.0762982168888889 0.00257929702077778 0.0939762534444444 0.0574527273666667 0.0111038879666667 0.0443031060588889 -0.0209952855555556 -0.0834573987322222 -0.0228648910388889 -0.108205009622222 -0.1005487945 -0.0468646130777778 0.166807802666667 -3.32929066666667e-05 -0.274558352788889 0.0620180563333333 0.00204616624444444 -0.0033848491 0.000801160181111111 -0.0221075809777778 -0.0645678239222222 -0.0249303276333333 -0.0519428526777778 -0.0690352888 0.129342231644444 -0.000122761777777778 -0.0193739367177778 -2.35252666666667e-05 0.0303350172555556 0.119482169762444 0.0265834966888889 0.0317473258888889 -0.0156996236192222 -0.116205928366667 0.00261206255555556 2.50807555555556e-05 0.138489492133333 -0.0374839419777778 0.0275609454966667 0.0674410374333333 0.0383929218888889 -0.0127323624222222 -2.31031911111111e-06 0.00717872233333333 0.0533406783333333 -0.0561790374188889 -0.0792513877888889 -0.0581319108777778 -0.0312286381555556 0.00709206866666666 0.0672430850772222 0.0204258507888889 0.000678920866666667 0.00152686488666667 -0.0179166503 -0.00188129147777778 0.00133220959111111 0.0503861311855556 0.000125810166666667 0.0482709217144444 -2.01024888888889e-05 -9.38470888888891e-05 -0.000193876116111111 0.0209379993444444 -0.0100874517777778 0.0430129463555556 0.000504605826666667 -0.0321219401111111 -0.0771726602555556 -6.516912e-05 0.0382111840888889 -0.0510580135555556 -3.46950133333333e-05 -0.0298842767555556 0.0739780028822222 0.000480908566666667 -0.0903538598888889 0.0169220529122222 -0.196828960633333 -0.00196267311111111 -0.000623169 -0.209134806211111 -0.2297299551 -0.0607947186777778 -6.53711666666667e-05 0.0245774368344444 0.0389775142066667 0.000409700111111111 -0.000131120583333333 0.0310269552666667 0.11034839885 0.0588186273567778 0.0506328743666667 0.000197860813333333 -0.000173525888888889 -0.0971451522222222 -0.0804190981555555 -0.000291709188888889 0.0982715478222222 -0.0650261273888889 0.0244660457333333 0.0196466314855556 -0.0183831335555556 -0.0626596798555556 -0.0474431462555556 -0.109108879111111 0.0108973977633333 0.0435075419444444 0.0313128534655556 -0.021113011 0.0349380786777778 -2.09695111111111e-05 4.08904888888889e-05 0.00194199873333333 0.0152651725888889 0.0219918687111111 0.0352485607555556 0.000299169666666667 -0.0274989003111111 -0.0561070185066667 -0.0592478555094444 0.100813032577778 -0.0296739961888889 -1.1264834e-05 -0.177558661077778 -0.0439782255777778 0.000264301354444444 0.0251779946544444 0.0536325224877778 0.0502639808611111 0.0466483232111111 0.161130197555556 -0.000957371933333333 0.0145863275555555 -0.0689353441088889 -0.0371177669388889 0.000399062633333333 -0.114913156555556 -0.0226028779455556 2.25197888888889e-05 6.78751777777778e-05 -0.00254204322222222 0.000854362333333333 5.28154777777778e-06 0.0368271298888889 0.0260736733333333 0.0509371983777778 6.61306077777778e-05 0.000871639302222222 0.104698888888889 0.0178674676555556 -0.0111334768555556 0.0249004449588889 0.0333859425331111 0.107704277333333 0.0266449988222222 4.78564566666667e-05 0.0217003181111111 -7.61129111111111e-05 0.0227224010455556 -5.03262111111111e-05 -0.0671555427322222 -0.0442571532447778 0.0331724189777778 0.000189118966666667 0.000473758073111111 -1.07208888888889e-05 0.0463098415871111 0.0252836291266667 0.0001470357 -0.0190184342222222 0.0405679211333333 0.00112621876444444 4.74914066666667e-05 0.0161710648888889 -0.081984378 0.0220904182222222 -0.140689664 -0.000637751866666667 -0.0360152861111111 -0.0687905682111111 -0.0337251826666667 -0.00175668155555556 -0.00590048055555556 -0.00222451 -0.0371249771066667 0.000513259044444444 0.0482402167 -0.0602631784666667 0.0226809976666667 0.02390274 0.0769764878888889 -0.000449266444444445 0.0784219691111111 0.0894579850333333 -0.0301233488888889 7.78030222222222e-05 0.0531446761111111 0.0788336831111111 0.000702863518888889 0.0303406478588889 -0.095927834 -0.000525138344444444 -2.81081522222222e-05 -6.23166933333333e-06 0.0120633580266667 0.0141675497632222 0.0299826099555556 0.0024528009 0.0529695455011111 -0.0114601417555556 9.903058e-06 -0.0298325592555556 -0.000519924055555556 0.000286235866666667 -0.0289149791444444 0.0258489753333333 -0.106855220833333 -0.110954472 -0.030855266 -0.0351368942222222 2.18075144444444e-05 -0.0357954007644444 0.000618473611111111 -0.055801875 0.071767415 -0.0388183212266667 -0.0393216388566667 0.000312595911111111 0.0192672777266667 -0.000208144511111111 -0.0315021735777778 -0.0179799886777778 2.319667e-05 0.0229120380666667 0.0337538774888889 0.000181508538888889 0.0537580336111111 2.51519055555555e-05 -0.0175217348955556 0.0308035623333333 -0.0152015134444444 -0.0314123130666667 -0.021265524 -0.0736173130888889 -0.000624174677777778 0.0239391273455556 0.00110929544444444 -1.05606333333323e-05 0.0136549806666667 -0.0224669054444444 -0.000140464007777778 -0.00175258121111111 0.0397831437644444 -0.00546172231111111 -0.06045830688 0.0410947964 -0.00166056466666667 0.000893300544444444 0.0250665364066667 0.00174600323333333 0.00148510033333333 -0.0480546195888889 -0.0941184416455556 -0.000272141655555556 0.000700287111111111 -0.0150374825555556 0.00348602633333333 -0.0215618310111111 -0.0920426812555556 0.0327600095477778 -0.0482403485 -0.000210132744444444 0.0260577231666667 0.0346453325333333 -0.00204480805555556 0.0254006143666667 0.000645916222222222 0.0477092507111111 -0.000635316633333333 0.000313518 -0.0110418587688889 0.0310242896688889 -0.00195332833333333 -0.0640505472222222 -0.00545258011111111 -0.105705058255556 -0.102140990885333 0.00117901511111111 -0.0192258230666667 0.0212878718111111 0.00275693455555556 -0.00156079543333333 -0.0407017532555556 -0.0294614432222222 0.0292284907744444 -0.0379971124377778 -0.0772732837822222 -0.0419014183444444 0.115518649011111 0.0661933665783333 -0.00144217788888889 -0.0629779847807778 -0.0192145143077778 -0.0319700075237778 0.0324083203222222 0.0439441247555556 -1.89371611111112e-07 -0.0463194532 -0.0414013175888889 0.000696391988888889 -0.0557368015333333 -0.0369380778 -0.00361976748888889 -0.000235373888888889 -0.000444347777777778 -0.0119937570666667 0.000313872744444444 -0.0125650340555556 -0.0249192913333333 -0.0760047984966667 0.0081035775 -0.155801206022222 0.0404964910222222 -7.77025811111111e-05 0.0387306201111111 -0.00119120307777778 0.00840449302999999 0.0378938729433333 -0.184794511666667 -0.0556079554022222 0.0595777115332222 -0.0168868561111111 -0.0599420585444444 0.0137445085777778 -0.0734531084444444 -0.0281016441555556 -0.04700059261 0.000140144573333333 0.0225893479222222 0.0309129301155556 2.83492222222222e-06 -0.00109598829777778 0.0197824523444444 -0.0568427552044444 -0.0646438298344444 7.21526e-05 -0.0137219222777778 0.00255848708888889 -0.0958606644444444 0.0795698690933333 -0.0681612273111111 -0.0220489515885556 -0.0230891391733333 -0.0302289020333333 -0.0282582333222222 -0.000262607115555556 0.000216485177777778 -0.000140845822222222 0.0147457912222222 -0.00278190933333333 -0.0311764163333333 0.000276599932111111 6.33208e-05 -0.0325424894555556 -0.0625659103666667 0.00724267422111111 0.122181583111111 0.000791375666666667 0.0867501526666667 0.0237586558977778 -0.0335299138 0.0187789669888889 -0.0110429032222222 -1.92818333333333e-05 0.00505908831444445 -0.01197035 -0.0316843037222222 9.148897e-05 0.103376928055556 -0.0253004723777778 -0.0018639425 0.0304812839666667 -0.00320673077777778 0.0948206429333333 -0.0151516368777778 -0.0107951217444444 -0.0895029346655555 -0.0680685631111111 0.000176072522222222 0.0297511094888889 0.0218062699 0.00721148170444445 -0.0293764998333333 -0.0463396274888889 0.0492513211111111 0.0449993442222222 -0.0154108776444444 -0.048257968 -0.0558519446555556 -0.000569059111111111 -0.000659353244444444 -0.00475888788888889 -0.0620024903 -0.0324714118444444 -0.0228342069333333 0.00630089586222222 -0.0626915682555556 -0.0659573448188889 0.0188944920777778 -0.000598226861111113 0.02878983 -0.226312150527778 -0.0245422647388889 -0.00707812108333333 0.192131573904444 0.134713627333333 -2.91923777777778e-05 0.0110410068555556 -0.027625403 -0.0156030686666667 0.00819626048 -0.0177665272666667 -0.00447837308888889 0.0137177020111111 0.0721310064444445 0.000105818288888889 0.0146533352666667 -0.0347962401 0.0191314803888889 0.0152506591 -0.000701184744444444 -0.00789615170666666 -0.000430353 0.00242940976666667 0.0210721201333333 0.0002090854 -0.0410167944444444 -0.0189044459444444 0.0534407982222222 0.0604504923222222 -0.0249741768888889 6.77348222222222e-06 6.63843333333333e-05 -0.0138709378715556 0.00567330532533333 0.0437491932222222 0.00142532371111111 -2.36432222222222e-05 -0.212283276822222 0.0621625163333333 2.05991577777778e-06 -0.0524309783588889 -0.008825497 -0.0289225024444444 -0.0621436374976667 0.0132354 -0.00743977353111111 -0.0332506124444444 0.000371202722222222 -0.00122193247777778 -0.0309438774954444 -0.101664348622222 0.0239898560788889 -0.00435707622222222 0.0754284475 -0.000175150888888889 -0.0727114161477778 -0.00284292677777777 -0.00116490688888889 0.0419358677777778 -0.00371164022222222 -0.0390362454444444 -0.000450385646666667 -0.0325960940222222 -0.0176398414444444 -0.119026771888889 -0.000389386761111111 -0.000477583 -0.0408425819744444 0.0305793159111111 -0.000145093 0.046310168289 -0.0256074082555556 2.47625333333333e-05 -0.00113682866666667 -0.0412188505544444 0.0779957814316667 0.00918032801555556 -0.0274264865333333 0.0209555843333333 -0.0205917857777778 -0.00697346618111111 0.0237384362222222 0.0617718144444444 -0.000362515711111111 0.0344480572111111 -0.0261905701477778 -5.76233444444444e-05 0.000370812433333334 -0.0136880258555556 0.0038620511 0.04922462459 0.108583650511111 0.0224678027133333 0.0497352465253333 -0.00174403871111111 -0.000208969644444444 -0.000173145666666667 -0.000130155711111111 -0.0430586365666667 0.0332933223333333 -0.0389072636244444 0.0394752623066667 0.0679770628444444 -0.000426769555555555 0.0464917701111111 -0.1868096461 -0.00392417888888889 -0.123393431777778 -0.000299405695555556 -0.0664340330888889 -0.00990084191111111 -0.0449874326655556 0.00151461471111111 -0.0520176111333333 0.0124404518488889 -0.0267997461744444 -0.000952717666666667 5.60206222222222e-05 0.00122846185444445 0.113148738855556 -0.0488273745788889 -0.0547736371111111 -0.106567391888889 -0.0142979752888889 -6.10408888888889e-05 -0.0285709503575556 -0.0267175974777778 0.0468132812177778 0.0156752225921111 0.0460318547777778 -0.0023595765 0.0525930282888889 -0.00180248002222223 -1.56179522222222e-05 0.0173086540222222 -0.0390397445333333 0.00459026771111111 0.0166690817796556 -0.130846761552222 -0.128253008677778 -0.119252522555556 -0.106620405333333 -0.165647387 -0.000285022244444444 0.0826403967522222 0.0461025421444444 0.00865091973333333 -0.0837115637376667 0.0228415138888889 0.0554156063111111 -0.0422401420444444 -0.0322243491111111 0.00239051593444444 0.0657575038233333 0.101002875444444 -0.000221397888888889 -0.0752302509777778 0.0923699175955556 -0.118302892611111 8.64463333333335e-06 -5.60953333333333e-05 -1.98004733333333e-05 -0.000270656433333333 0.0510529694444444 -0.196088368833333 -0.00754858495555556 0.0497742541966667 -0.0378306706266667 -0.048919074 0.0613574926666667 -0.150459862544444 -0.0895404406666667 -0.0617428990777778 -0.0662255318088889 -0.0573047540044444 -0.0287232897888889 -0.0223242032666667 -0.0327927787 -7.77904777777778e-05 -0.00100647024444444 0.0412124727222222 0.0443359072444444 0.0184625746666667 0.0383000522666667 0.000401646211111111 0.00205882712666666 -0.0699577622433333 -0.0525802614333333 -0.0166864596666667 -9.43877933333333e-05 -0.0572084919555555 -0.0347279916666667 -0.0182769144377778 0.0171686283988889 -0.0210412432222222 -0.000502899911111111 -0.000687330244444444 -0.201000826544444 8.13952222222222e-05 -0.0455719007333333 0.006684469 -0.000226666 0.0359801609377778 -0.12740390947 -0.0416488585777778 -0.0351933114888889 0.00884403594777778 -0.0231682436888889 -0.0791108042 0.0155869745222222 -0.00318319965555556 -0.01170925312 -0.000747237377777778 0.00993519822222222 -0.0145508854555556 0.115450078983333 0.00113030822222222 0.0551904867777778 0.0523633575444444 0.0297742296111111 0.0420825976444444 0.0414549438277778 0.0489684459666667 0.000420168784755556 0.000102613966666667 -0.000231202233333333 -0.00191051581111111 0.121902233877778 0.001929044 0.147882781011111 0.0473333384544444 -0.0200144385555556 -0.0191771245733333 -0.000207893022222222 -0.0318844635444444 0.0222986448788889 -0.000626645082222222 0.0168956742222222 -0.0653497857666667 -0.000893227444444444 -0.00144204311111111 -0.00113165556111111 -0.00242468097777778 -0.0309644192222222 0.0428909959581111 0.0464416072466667 -0.000948942222222222 0.0373187458222222 -0.169518132555556 -0.0952164139777778 0.0385359082444444 0.000599015444444445 0.0364160624311111 -0.139170240566667 -0.0302477761111111 -0.0326726646111111 0.0328076646666667 -0.0194156867222222 -0.0335930415777778 0.0603294562111111 0.0177748819433333 -0.0383198788 -0.0524728413222222 -0.0184200931977778 0.0526548477777778 -0.00166087533333333 -0.0438884209 0.000287309022222222 0.0227256427 -0.03145391819 -0.0721547194888889 0.000191169457222222 -0.00269877110333333 0.0857612748111111 0.102251741777778 6.74002222222223e-05 -0.0700757422222222 0.0905733838222222 0.00385736707777778 0.00249586088888889 -0.00886046304777777 -0.0183275720444444 0.180955188777778 0.000108399844444444 -0.0349167494888889 2.53217e-05 0.0201829294444444 1.01360888888889e-05 -0.0638740387777778 -0.000215733066666667 0.0138670619444444 0.00562192823333333 0.0206790057 2.72213488888889e-05 -0.000303400333333333 0.0630047699588889 0.0321644983188889 -0.0217490738333333 -0.0350853764444444 -0.0595364067888889 -0.0346988278777778 -0.0252777066411111 0.0304649484455555 -0.0323948962888889 0.0011570348 -0.0140618251111111 0.0227518639918889 -0.0573247735044444 0.000180798957888889 -0.0293672732222222 -9.84936777777778e-06 -0.0243676514 0.0186014590555556 -0.0764787744777778 -0.113429886966667 0.0543047591988889 0.000109222953333333 0.0251977660054444 0.078202930935 0.0487426309888889 0.000445907111111111 0.0846958383333333 0.109687672664444 -0.0413687667555556 0.0563891974322222 0.0804903207555556 0.000319427988888889 -0.0395978729291111 -0.169259346232222 -0.0604955786777778 0.00120098755555556 0.0001014581 -0.0179927622722222 5.11237866666667e-05 -0.0129537942122222 -0.132599461422222 0.0426805681777778 -0.0536445566722222 -0.0232999099511111 0.000602846377777778 -0.0219615605555556 -0.0001043049 -0.00136799315555556 -0.0897752065555556 0.0175330492200667 0.0140726395888889 0.0230489296333333 0.0195401567433333 -0.0252492693888889 0.0285802667777778 -0.000860046688888889 0.0115944647944444 -8.74705e-06 0.023745157864 0.0125504059225556 0.000727023788888889 0.0179706302077778 0.0303209459111111 0.00900454665555555 7.82700000000002e-08 0.00133424347333333 0.0911972566122222 -0.00129039355555556 0.0343327245320333 0.000591906555555556 0.000349771111111116 -0.0411682082222222 -0.0413934658888889 -0.0625561133233333 -0.0104470124111111 -0.0968913878777778 -0.0489586562222222 0.0588859295255556 -0.0277983926777778 -0.0503213918144444 -0.0440785416666667 0.00857470693333333 0.0489036829444444 -0.0103995592444444 0.0271579566 0.0182873738555556 -0.000936651777777778 5.65934333333333e-05 0.000385704477777778 1.63591611111111e-06 8.91203e-06 0.0317444046861111 -0.00599890882222222 -0.000392636488888889 -0.0310608410451111 0.00237424453333333 0.0162283446355556 -0.202191620622222 -0.126338597246667 -0.157318878233333 -0.0786277728222222 -0.0383140937777778 0.000126839977777778 0.0348738100366667 0.0272985298433333 0.0370064188222222 -0.0530437600888889 -0.000363091288888889 -0.0369555785555556 0.148221945674444 -0.0189074153333333 0.0956126110666667 -0.0796986849666667 -0.0543722373333333 -0.000143727756666667 0.134289233492222 -0.0519028979888889 -0.0100646957833333 0.0317488839244444 0.00177871233333333 -0.0174833920855556 -0.0517956707733333 -0.000184608955555556 -0.0478760162666667 0.000145082133333333 -0.0324231726 -0.157391453344444 -0.06153196703 -0.0466878597 -0.000342504988888889 0.0662703985077778 0.0713718587 -0.0630325228666667 -0.120309126398889 0.000239125441111111 0.0496702492166667 0.0293840113333333 0.0296382725333333 0.00667275277777778 0.00135122491144444 -0.0500432717 -0.00119166981111111 -0.0138070322444444 -0.0357520213333333 3.88633611111111e-06 -0.0249428134944444 0.0411426186666667 -0.000291403711111111 0.000915002444444444 -0.0264034258811111 -0.01046880273 0.0129511185 0.0548477411111111 -0.000519549311111111 0.0426871949888889 -0.000138623061111111 0.0162754364038889 0.0491854426666667 0.0216705058888889 -1.13738822222222e-05 0.0208541018222222 0.0858490838666667 0.000106969933333333 -0.0118160437555556 0.000332278011111111 -0.000503627548888889 -0.0701098649888889 -0.00489543988888888 0.0483960353444444 -0.210069256666667 -0.110746308477778 0.0374324813622222 0.000152000358222222 0.000887173444444444 -0.0366046133333333 -0.000564924692888889 -0.0913626399133333 -0.00700344553615556 -0.00260628666666667 -0.0403017319 -0.034319906 -0.00406838236666667 -0.0173116857777778 -0.0451884357666667 -0.141084256777778 -0.00143530795555556 0.00329994766666667 -0.0295068982555556 -0.00718585839222222 -0.109413171257778 0.0754850193933333 0.0584653755555556 -0.0560508378888889 0.00475848162222223 -0.0662037673555556 0.000775173255555555 0.000148290131111111 -0.000531591213333336 0.000390455222222222 -0.000513254588888889 0.0339257982677778 0.0263123950444444 -0.0262902746933333 -0.000218203133333333 0.000780079011111111 0.00159680511111111 0.0123439716666667 -0.0233031207155556 -0.0244576575988889 0.002088134 0.000690952055555556 -0.110365801476222 -0.0946034011355556 -0.00380930128 -0.0521408999222222 0.044224402 -0.000880493565555556 -0.106347841377778 -0.0363550137955556 0.0227375343912222 0.0178292905855556 -0.0271577804255556 0.0193931482255556 0.000190776974122222 7.46965888888889e-05 0.0726883655555556 -0.0425585261266667 -0.0918936729444444 0.0977563842222222 0.0335034197966667 -0.10159708319 -0.0529564274444444 -0.111187220922222 0.00172269655555556 -0.0321858771444445 -0.000132344966666667 -0.000455671785555556 -0.0390757715444444 0.0580451087298889 -0.0697048001888889 -0.000173046986666667 -0.0145020379188889 0.000151644011111111 0.0635520288344444 -0.003061934 -0.0426681439222222 -0.0730836548541111 -0.0479381713233333 0.00115115493333333 -0.0525773924444444 -0.000336947022222222 3.95587933333333e-05 0.0241876602537778 0.0347340095111111 -0.0334494046966667 0.00937962377777777 -0.0506500036877778 0.01543637596 -0.110366475788889 -0.00190493145999999 0.0103733978311111 0.0383022405 0.0326275590444444 0.000137441463333333 -0.0353543705777778 0.000467736456666667 0.000929451445555555 0.000138447444444445 -0.00371458930888889 0.0010520847 0.0208749957222222 -0.00273215091111111 -0.0530383283444444 1.19909708888889e-06 0.00023658474 -0.0759237475433333 -0.0220232742411111 0.0204095822111111 -0.162704572444444 -0.0886753049 0.0432897308 -0.0347879528344444 -0.0162678682222222 0.00295465596666667 -0.0113038498111111 0.00010664507 0.0655847521822222 0.000254283344444444 0.00168664611111111 0.00131983711111111 -0.000672618011111111 -0.000667992288888889 -0.0315429788777778 0.000686476011111111 -0.0734126257888889 -0.0608287152777778 0.0160464011111111 4.68415666666667e-05 -0.004306821 0.0260266258255556 0.0947248674444444 -0.0359739824244444 -0.00143902718888889 6.97056611111111e-05 -0.0656407212333333 6.71492177777778e-05 -0.0528313425222222 -0.0665711496444444 0.0405756756833333 0.0158872197333333 -0.00431990066666667 -0.0233735337744444 -0.0499101022866667 0.000387577877777778 -0.0361506018777778 0.0516985278333333 -0.0642127326044444 -0.00321773225555556 -0.0378989512333333 -0.0457367351788889 0.0262758791234444 -0.106185028794444 -0.123410352488889 0.0401497869733333 0.0221862538666667 0.0001967063 -0.000754137644444444 0.000252657144444444 0.000179216182444444 -0.16530385001 -0.0887017621111111 0.0183269597444444 -0.0517057770777778 -0.138768201 -0.0498686087666667 0.00316902817777777 -0.0469318562888889 -4.92010877777778e-07 0.0282539907511111 0.0361836574164444 0.124039131109778 0.0422321761066667 0.0637911003855555 -0.0276282516666667 -0.00148952066666667 0.0386106346555556 -0.000189573880333333 -0.0567742027888889 -0.00156994533333333 -0.000299410555555556 -0.00107304066666667 0.000608584333333333 0.0904194671333333 -0.000497023444444444 -0.000154445684444444 0.000357277205555556 -0.0482913871411111 -0.00661486135333333 0.0931850921191111 -0.000694485908888889 0.00475785706666667 -0.0276180620766667 -0.000197481555555556 0.000941009544444444 -0.00668661787333333 -0.000213178624444444 0.0276324289288889 -0.0247265123033333 -0.00230407055555556 1.50188222222222e-05 -0.0503533483733333 0.0548036879736667 -0.00499326698888889 0.102401998222222 0.00661083276666666 -0.067306449 -0.132141206117778 -0.0796141423255556 0.0292364783466667 6.21931677777778e-05 -0.0455722687333333 -0.00105189377777778 0.0584563726788889 0.0537984125666667 -0.00192885811111111 0.00152100291777778 -0.0259087964666667 -0.0181612198888889 0.000233779944444444 -0.00517323725444445 0.00235318322222222 1.68017222222222e-05 0.0147731048111111 0.0233725624111111 0.119833807622222 0.0778338650555555 0.0200666944533333 -0.0243993603333333 0.00493953672222222 0.0283526135555556 -0.000468556466666667 -0.00289990045222222 0.0453046907277778 0.0865673641333333 0.0499830474111111 -0.127087395 0.00246836495555556 -0.106845928755556 -0.000295968011111111 -0.000209931555555556 -0.00195449611111111 0.0619665989777778 -0.00229417805888889 -0.00771458035555556 0.0199321804841222 0.000168136466666667 -0.0850801621966667 0.00179080415555556 0.0179686186411111 -0.000333370242333333 -0.00205076466666667 0.0461818775222222 -0.00926322333333334 -0.0561646988888889 0.0003754782 0.000401560222222222 -0.0342341776666667 -0.0356914747777778 1.16388522222222e-05 -0.0148339092611111 -0.0160884919555556 -0.00115700624444444 -0.0560802105777778 -0.00382638807333333 -0.0482528986333333 0.002421122 0.0212703930188889 0.0587645544888889 -0.000119564296666667 -0.0252100491273333 -0.0347581474888889 -0.00166861044444444 -0.00090235149 0.0001997752 0.0586725480777778 0.0354365088466667 3.77302611111111e-05 8.28925555555555e-05 0.00540299057777778 0.000109119222222222 -0.0374248070222222 -0.0211207022 0.0379352348155556 0.00677762706133333 -0.000125529164111111 0.0393104856444444 -0.000209454044444444 -0.0827654849344445 0.0439102261111111 0.0560144374444444 0.0395825039222222 0.0270562493777778 -0.00186561477777778 0.0354430131111111 0.0321400790033333 0.000412396422222222 0.000350776333333333 -0.000388543828888889 0.0549036538277778 -0.0421385467666667 -0.0327517071222222 -0.0530803936777778 -0.108401424088889 -0.00176787 0.000157681517222222 -0.0591246219333333 0.0663659235555556 -0.0669884979955555 0.00528109977777778 -0.0423227752155556 0.00100942255555556 -0.0225902458888889 0.0181991811222222 0.000842692111111111 0.0481106657333333 0.02316062254 -0.115499664812222 -0.000508141333333333 0.0980742513777778 0.0719434822687 -0.131132384444444 -0.0577966962 -0.0547254569888889 0.0181739311111111 0.0324724171066667 0.0434457582922222 -0.00064218979 0.0234668659222222 0.0301536580088889 0.0670311574 -3.80333744444445e-05 -0.0184438010485 0.00994137422444444 -0.000238631322222222 -0.000262381377777778 0.0199468453522222 0.02590371496 0.0361754400944444 0.0694844153773333 -0.0205275509111111 -0.0285934109955556 -0.0692083817777778 -0.0863367408888889 0.0132936077 0.000320525825555556 0.0457372454444444 -0.0382598595666667 -0.0651881665555556 -0.0422192307777778 0.0195468804 -0.1517519784 0.0297817605966667 0.000236206091111111 0.000233438555555556 0.00591595384444444 -0.0172813262611111 0.0235790804444444 -0.028356631 -0.0335383032611111 8.22600555555556e-05 -0.0415472996222222 -0.0608475888666667 0.000190604433333333 0.0711767895333333 -0.0203069432222222 -0.0449218167155556 -0.0960127012333333 -0.000371355224444444 -0.00802853601666667 -0.0394197689777778 0.0265246101033333 0.0177136723111111 -0.0309282433333333 -0.0216037283787778 -0.000550376655555556 0.00504581644444444 0.005450325 0.00402274477777778 0.0835974728222222 -0.000903527688888891 0.00840644166777778 0.0422261490411111 -0.0143887457444445 -0.0250689233 0.00243859288888889 -0.0459804126666667 -0.0229311413444444 0.157637493155556 0.0510942886414444 0.00249165045555556 -0.080831361 -0.0567878560222222 -0.0847903680555556 -0.108240059433333 -0.00392735839886667 -0.0682685304311111 0.000944283388888889 -0.0599536387222222 0.0492737696444444 0.00915134021111111 -0.00663647545555556 -0.0238676318611111 -0.0267793850855556 0.0234244049888889 0.000512716144444444 -0.0456112365666667 -0.0495863829766667 0.0842152663955556 0.0213858585555556 0.00961043106666667 -0.000795695 0.0899028479888889 -0.00509212069888889 0.0517686086333333 -0.0984877443 -0.0378584335722222 0.0362599471857778 0.0279437182555556 -0.0724349037444444 0.0479930065544444 -0.0303626224555556 0.0343976789 -0.000139356222222222 0.0415657921311111 0.000924815777777778 -5.39325888888889e-05 0.0760922260165556 1.70031866666667e-05 0.014103138 -0.0004008467 -0.0359044544233333 0.01007956952 7.91245888888889e-05 -0.0786675389666667 -0.0882656157922222 0.119765243111111 5.526805e-05 0.03691370084 -0.0405271604466667 0.0471809038888889 -0.113983986566667 0.00287358066666666 -0.0528652003333333 0.0395155175222222 -0.000256181222222222 0.0310305694722222 -0.0274338905746667 -6.00311333333333e-05 -0.0598197495955556 0.103724740888889 0.0405706929088889 0.0726832879995556 0.0542102035555556 0.0177572034254444 0.0099025729 0.000147139333333333 0.0388201792888889 0.000524838655555556 0.0489116480333333 -0.0251994954488889 -9.78576333333333e-05 0.000150064996666667 0.0292949357777778 0.00170328911111111 0.0328834992903333 0.0583973507437778 0.0245750545555556 -0.00206444335555556 0.0986935777222222 0.0240914422222222 0.00162706155555556 0.0400308078888889 -0.000245320322222222 0.00260227282222222 0.0402109500333333 0.000599965488888889 0.0448907514555556 0.0283779334444444 0.0473173004777778 0.0320909065888889 0.0292460544222222 -0.0394841185888889 -0.0271400531111111 0.0380551043333333 0.073422034 0.0200821693622222 -0.00398682766666667 -0.0848633218366667 -0.0163206406 -0.0205086294444444 -0.00817325604444444 -0.0187577021111111 0.0794629104444445 0.0125038404444444 0.0269792841111111 -0.0003925327 -0.0309527024333333 0.000528320666666667 -0.0519160270666667 0.00827415722222222 0.0245663501111111 0.0345887468888889 0.0361023052888889 0.0290260571111111 0.0478646598 0.0404676444666667 -0.00126152677777778 0.059962283 0.0425703491111111 0.0124660764888889 -0.000450474300000004 -0.0235742436666667 0.000971480222222222 0.0407450265555556 0.0234170614444444 -0.0324151756666667 0.0592158161111111 0.0458441071977778 -0.000161471466666667 0.0199763842844444 0.0448274615777778 -0.0105759704444444 0.0236631033 0.000296225444444444 0.000184118222222222 0.000541591777777778 -7.10288888888889e-05 0.0513070498444444 0.00434964216666667 0.00056093588888889 0.00587849055555556 0.00467171222222222 0.000858630266666666 0.0487659753333333 0.0810623829111111 -0.000337260843333333 -0.000150385888888889 -0.00386845522222222 0.0340581348888889 0.00972787755555555 0.0312355317777778 0.00400909444444444 0.00180678244444444 0.0274790804811111 -0.000428717444444444 0.00819077915555556 0.00438436344444444 -0.0243284088888889 0.00183251955555556 -0.00914991477777778 -0.00162347288888889 -0.0277371244444444 0.0084646945 0.0478238304444444 0.0238680114333333 0.00302363135555556 9.69521322222222e-05 -0.001449506 -0.0128384556988889 0.000901111363333333 0.0496204374333333 -0.0240686668555556 -1.23148888888892e-06 0.000440601693 3.004745055e-05 0.0297208457222222 -3.42460555555556e-05 -0.0456447249166667 0.0206542027144444 -0.0266507132 -0.00115720288888889 0.0253449338333333 -0.0572763919666667 -0.00129138333333333 0.0317505473222222 0.020508225 -0.0323111748555556 0.0135260642888889 -0.0435258698555556 -3.15959444444444e-05 0.0298278049666667 0.0406620258888889 -8.24847111111111e-05 -0.0303598292788889 -0.164997281533333 0.000293070211111111 0.00821207888888889 -0.000694561888888889 0.0163812642222222 0.0289039446555556 -0.0869553286666667 -0.278119713111111 -0.0480220026188889 -0.0174576908280444 -0.0329012508555556 0.0387780792222222 0.0377879446822222 0.000753270411111111 0.0223466047777778 0.0308190883888889 -0.0368437145188889 -0.0550651763222222 0.0419942445 -0.000852485 -0.0574379868933333 0.00995843172022222 -0.0572325985777778 -0.0910159716777778 6.35275822222222e-05 -0.0849965887777778 -0.0275421735111111 -0.0107201517222222 -0.00666486655555556 0.0296081021444444 -0.0200582980333333 0.0277548250450222 0.00141001327444444 0.0200667579666667 0.0304868753333333 -0.0346252826666667 -0.000167464496666667 -0.0599559186133333 -0.0387149605333333 0.0162722148333333 0.0145611206111111 4.31387444444447e-06 0.000464693211111111 -2.25054444444444e-05 -0.00109716288888889 -0.0133789270444444 -0.000660047 0.000197120411111111 -0.000292172488888889 0.0568087438888889 -0.00457253521111111 0.0211407792622222 0.00944521303111111 0.000385725093333334 -0.000935708566666667 0.04927179 4.6704264e-05 0.0578863915555555 0.0513109995922222 0.0436067921555556 0.0158114968333333 0.0603305256666667 0.0650938817555556 0.0293611052111111 0.00406886498888889 0.0395178896266667 0.00285484639888889 0.00015680631 -0.00161131883333333 0.0152130008888889 -0.0223276495133333 0.00117559622222222 -0.0279010242411111 -2.88792407777778e-05 -0.0412909374988889 -0.000211198544444444 -0.00120016735555556 -0.000133723888888889 0.000489072955555556 -0.000214339777777778 -0.0198258786666667 -0.00276881205555556 0.0249209605222222 -0.00365706551111111 0.0218880005555556 -4.52926666666668e-05 4.91067777777778e-05 0.0252588298222222 0.00061416533333333 0.0188479929066667 0.00150610815555556 0.033353319 0.00119500502222222 7.43579555555556e-05 -0.000109868022222222 -0.000461180177777778 -0.0425756853666667 0.00164371553333333 0.00216796723333333 0.00200215136222222 0.0370274628111111 0.000557655222222222 0.0212618504444444 0.0405222773333333 0.0465207625255556 -0.000898510966666667 -0.0587063562222222 -0.0438154836666667 0.000677078555555556 -0.0406036149777778 -0.0311902851777778 -0.0196365417666667 0.0915256321111111 0.00258677533333333 -0.0366829400888889 -0.0487626837666667 0.000853334677777778 0.002130685 -0.00250440705555556 -0.0256449466666667 -0.00393134022222222 -0.0884978656666667 -0.0342722234444444 6.75794e-05 -0.0401599286555556 0.0757575929222222 -0.0624723331111111 -0.000582192888888889 -4.16864111111111e-05 0.00772007902222222 -0.000574086777777778 -0.0577466175610333 -0.00111965833333333 -0.0328495881111111 -0.0368385741333333 6.86877777777778e-06 -0.000131042354444444 -0.00206109533333333 -0.0354331499333333 0.02193352467 0.0300191858 -0.0275102675444444 -0.00901144111111111 0.000375495477777778 0.000180893588888889 0.0174319483444444 0.0113952406666667 -0.0341968030622222 0.0943295355777778 -0.00711438266666667 -0.00233857733333333 -0.0366110691111111 -8.85245888888889e-05 3.98347777777776e-06 0.000702844044444444 -0.145005482111111 -0.0722171465555556 0.02197629386 0.119077729011111 8.43374544444444e-05 0.0917002619 0.0415093035477778 0.0163298964444444 -0.0275070152111111 0.000150874111111111 0.0298900011111111 -0.0285600530111111 0.0233608285231111 -0.00305499436444444 6.69452444444446e-06 0.00867214955555556 -0.0369248433444444 0.00161831988888889 -0.0494210747777778 0.0549274296133333 0.000395055666666667 -0.0191720756388889 -0.0203219407468889 -0.0164431203333333 -0.03522248575 0.00135219104444444 -0.00875815048888889 0.000252148777777778 -0.000738500108888889 -0.000142627244444444 -0.0357221176666667 -0.000545246555555556 -0.0168206835777778 -0.0106101161744444 -0.0044801224 0.0546553321666667 -0.00191901278888889 0.0713275682028889 0.0323773482333333 -0.0256976058888889 -0.0604601957666667 0.0813112808 0.0350027412977778 -0.00746267135555556 -0.000232337222222222 -0.001777191 -0.0254670180333333 -0.00291861455555556 -0.00944529955555556 0.000385857177777778 0.0191576733333333 -0.0473030045777778 -0.0229478857988889 5.46013444444444e-05 -0.0620465106444444 0.00111373666666667 -0.0230859921111111 0.0195513588555556 0.0610632692541 0.0265190000666667 -0.001603132 -0.00165229197666667 -0.0402299067555556 -0.000407492622222222 0.000238588344444445 -0.0619236364555556 0.00242655761111111 -0.0297887628444444 -0.0229939544333333 -0.0230491582777778 0.0384636112266667 -0.0129032464844444 0.113059268872222 0.00346035644444445 -0.000333359666666667 0.0522467763444444 -2.81883111111111e-05 -0.0237310256006667 -0.00586215162222222 0.000663405666666667 0.000307158828111111 4.57217111111111e-05 -0.0113436574266667 0.0190379282555556 -0.0328278896555556 -0.00871831833333333 -0.00190086222222222 0.00370117088888889 0.0384096347444444 0.0358091208666667 0.00742306333333334 -0.0255490381111111 0.0184799846377778 0.000186223955555556 0.0368780080111111 -0.0432093203444444 0.0377095318888889 0.0699775155222222 0.0269461695555556 -4.64455766666667e-05 0.00840904093222222 -0.0216571192133333 -0.0110511402222222 -0.0378555178688889 0.0246714393333333 0.0915061501111111 -0.0301388357777778 0.00211620255555556 0.0794839618888889 -0.0676772623222222 0.0538586773211111 -2.38271596666666e-05 -0.0572291960111111 0.0467710717166667 -0.000249430822222222 -0.00220661504444444 0.01040055418 0.0147966246 0.0750029230444444 -0.0213395452666667 0.0110214304755556 -0.0235835768333333 0.00209953755555556 0.0380130743 0.00437861261111111 0.0984686603888889 0.0550627798888889 4.51797222222222e-05 0.0405114899444444 -0.0741074854 0.0337399086888889 -0.0002663523 0.0316322039444444 -0.113041332782222 0.0250926490033333 -0.000213671411111111 0.00104852134444444 -0.0312109871666667 0.0369544134 0.000222818088888889 -0.0982805471333333 -0.0253494292777778 3.34777033333333e-05 0.000163309133333333 0.0289549845888889 0.00900604777555556 0.0226148295555556 -0.0300660181777778 0.0832216176922222 0.0926017122111111 -0.0636233788888889 -0.00427948034444444 0.0641896168988889 -0.0370462932811111 -0.00147582396888889 -1.32089488888889e-06 -0.000620156111111111 0.000184932518888889 -0.0386036451555556 0.0419212022444444 0.0167787272222222 -0.0163262944963333 0.0192289812333333 -0.00107076 0.0797836586222222 -0.0579378782702222 0.0345384656811111 0.000712609429999999 -0.0361613585555556 -0.0362508866555556 0.0583035544444444 -0.0370760828888889 0.109525274154444 0.0482830660666667 0.00203532711111111 -0.000551767111111111 -0.0578392315476667 0.0257107681666667 -0.0201442899 0.0460087259888889 -0.0648262953901111 -2.16454362222222e-05 -0.00062989462 -0.0232067669222222 0.0992482466444444 0.0868983943212222 0.136384061657778 -0.0239853481611111 0.0294216022555556 0.0616743776222222 0.0359757591111111 -0.00449953877777778 -0.0302850066777778 0.0261973900555556 -0.048192494 -0.00122608495555556 0.000185563153333333 -0.0164752006508889 -0.00130172713333333 0.0192619586011111 -0.0839256028777778 0.128534357028889 0.0197676802222222 0.0200500223444444 -0.0618071613325556 0.0009305043 -0.0579390416222222 0.0001341351 -0.0341945252944445 -0.0252386967777778 -0.0171310673343333 -0.119028769626667 0.00310882208888889 -3.93149555555556e-06 0.0521680823333333 3.65227666666667e-05 0.00283415944444444 0.0001747703 0.0622614016466667 0.000241106622222222 -0.0660694243555555 -0.10966375751 0.00131598544444444 9.31012222222222e-06 0.00128162266666666 0.00958266811111112 0.00287783504444445 0.0527465529111111 0.0705417557777778 0.0691095784555556 0.00178218085555555 -0.0531443107555556 0.0769281385833333 -0.00137731658888889 -0.000127633044444444 -0.0209156191777778 4.86988888888889e-06 0.000579359555555556 -0.0447174354444444 -0.001403167 1.26397544444444e-05 -5.68729777777778e-06 -1.50748673333333e-05 0.0843411591111111 0.0960704455555556 -0.0605056761355556 -0.0124711625777778 -0.0100973426222222 -0.00479981211111111 -0.0358737276988889 0.0277710493333333 -0.000537401711111111 0.0164338244222222 -0.0110589679333333 -0.0392901308311111 -0.0942991877111111 0.000480431444444444 0.0240831540444444 0.0199561403611111 0.000481641777777778 0.0232232499333333 -0.0169053715555556 -0.0126285167444444 -0.000126053444444444 -0.00141275766666667 0.000140441111111111 6.48867444444444e-05 -0.0533084024444444 -8.39099766666667e-05 0.0590440152555556 -6.68282555555556e-05 -0.0619337944703333 1.96445555555561e-06 -0.0657392107777778 -0.0365338969766667 -0.000269833988888889 -0.00775491444444444 0.0143630470922222 0.00364055244444444 0.0446584336666667 -0.000557156333333333 0.02612238242 0.0234412108 -0.0474409782444444 0.0789349991111111 0.0372690550677778 0.162013235288889 -2.56976444444444e-05 -0.0321556611833333 0.0516547138833333 0.0193125900655556 -0.0318485540955556 -0.0700092758888889 -0.0257912468 -0.0328457847222222 2.33582e-06 -0.0433682093777778 -0.0252210603333333 0.00120016092555556 -0.00219925075111111 0.0772783647777778 0.000384445777777778 -0.00228921824444444 0.0805921587111111 -7.41341682222222e-05 -0.169431654444444 -0.2047971443 -0.0175827636666667 0.04161610318 9.50477777777778e-05 -0.0730988040133333 -0.0189201273333333 -0.0331715691666667 -0.000631844222222222 0.0266403926666667 0.00978495868888889 0.000128502988888889 -0.0290638866888889 0.001446795 0.049890512146 -0.0351908384444444 -0.0101951442777778 0.0356108438333333 0.0102902471111111 -0.000451758737777778 -0.0194657405 -0.00103851592888889 0.000120165222222222 -0.0422742844444444 0.00902469677444444 0.0759815646333333 -0.00550360346999999 -0.0183364906388889 -0.0272174611644444 0.00118581322222222 -0.000206776222222222 -0.0107523605555556 4.36791111111111e-05 -0.0362779797088889 -0.0220106135444444 0.00104647933333333 -0.00651297279111112 -7.31399555555555e-06 -0.101099311973222 0.0299502156888889 0.0388199811888889 0.0202455067111111 0.00290892066888889 1.07492966666667e-05 -9.56408666666667e-05 0.133594615577778 -0.0004485089 -0.000155893266666667 -8.37305e-05 0.000173383598888889 0.0203579882188889 -0.02510386616 0.003572039 -0.0665468069111111 0.00480145833333334 -0.0267385342996667 -0.0446382266327778 -0.0115232123727256 4.31083111111111e-05 -0.000223973472222222 -0.0188867268011111 -0.0598866319288889 0.0703245476111111 -0.0224920625555556 1.85412222222222e-05 0.0007902964 0.0109266057777778 0.000709609888888889 0.00366161738888889 -0.0392899510555556 0.0248632684222222 -0.0477750628333333 -0.0170409001777778 0.046069098 -0.0039929724 -0.0737821479666667 -0.115052660811111 -0.0200540392277778 0.000109822133333333 -0.119719102931111 -0.0563686119444445 0.0205363795555556 -8.89654888888889e-05 3.66352666666667e-05 -0.0429480726833333 -0.0393097980222222 0.0265056979111111 -0.000272903955555556 -0.0700390676911111 0.0441124261 -0.142080104255556 0.189870587222222 0.0547750152111111 0.000654441555555556 0.0209321912155556 0.000137443966666667 3.80455604444444e-05 -0.151466833433333 -0.0293456486666667 0.03587191556 -0.0901110351111111 -0.0513951025666667 -0.000373679477666667 2.93253922222222e-05 0.000847607678888889 0.0207096945066667 -0.000209866333333333 0.00276614155555556 -0.257432105555556 0.054853607 -0.0328972805611111 -0.000325474091111111 -0.00636047293666667 -0.0556992298968889 -0.0731578440777778 -0.00290584175555556 -0.0343465574444444 -0.0610070625077778 0.000785339122222222 0.0430929835003111 0.107103201277778 -0.0137353683222222 0.00103180783333333 0.0326128622222222 -0.000323045011111111 -0.0926754427 4.72166411111111e-05 -0.0800875048888889 -0.0878183860244444 -0.0177012481 -0.0430459986666667 0.0348436629633333 -0.0825998397 -0.06880355278 0.0281314790122222 -0.0433512278777778 -0.132643164444444 -0.00300272111111111 0.000574545897777778 -0.0568150940816667 -0.00142899373333333 -7.66104411111111e-05 0.062256811 -0.106934780774444 0.106677877311889 3.67596333333333e-05 0.00109723793333333 6.18705888888889e-05 -0.0618614020455556 -0.000196996933333333 -0.151440843136667 -0.109959624953333 0.0294069454211111 0.0328398402477778 0.0601787877412778 0.0109229893888889 0.0145883985342222 -0.000234380166666667 0.00803794302777778 -0.137441315666667 0.01818752346 0.0141577561555556 0.135737942937778 0.0352335980111111 0.00772864591111111 -0.0258753299666667 -0.0772492253 0.0157631254328889 7.11553575555556e-05 -0.0629502467111111 -0.0353566317777778 -0.0244504151555556 0.0207209862444444 0.0492340334522222 0.0854424442888889 0.111203021688111 -0.0420187583 -0.000240519685555556 0.0566874763666667 -0.0213287153133333 -1.61700222222222e-05 0.0649464884258889 -0.0111810200122222 -0.122648020427778 0.000247084264444444 -0.0803583780555556 0.0274836965833333 -0.0419847136976 0.00204172938888889 -0.00518117258777778 -0.0933073667777778 -0.0779843580333333 0.00861825733333333 0.004541299 0.0787345598122222 -0.0224063444777778 -0.000375993 -0.00183905777777778 -0.0150270808444445 -0.0852460258888889 -0.0440200917244444 -0.0618352827444444 -0.0294724491777778 -0.0523606945888889 -0.114007584233333 -0.00270599666666667 -0.015372723354 0.0142775804555556 0.0180911196333333 -0.158084438488889 0.0231710950111111 6.590713e-05 0.0618730726017778 0.0629028705777778 -0.0599477346033333 -0.000347269511111111 -0.0685300043333333 -0.162061092301111 -0.0453395491777778 -0.164733413843333 0.0425147029533333 -0.0428611517 0.00211226277777778 0.0352988528888889 0.0427639064444444 0.0312755765444444 -0.0263302325488889 5.24706333333333e-06 -0.000138550633333333 -0.0168617426111111 -0.00951303331111111 0.0385970005444444 0.176839479624444 0.062793976 0.0386816587222222 -0.043051520615 -0.000488807570444444 0.0330273001111111 -0.002437056 -0.000245346088888889 -0.0217297468888889 -0.001724547 -0.002814377 -0.000197887355555556 -0.102497433704444 -0.241424949222222 -0.107700681188889 -0.00163150032222222 -0.0122945165822222 -0.0266783694666667 0.0630377969222222 0.00576005044444444 -0.000705062756666667 0.000610611163333333 0.0869490087047778 -0.0600471258 -0.0530817158888889 -0.0445783124444444 0.000579523777777778 0.0854146231111111 0.0472333904188889 0.000598207377777778 -0.0697524893333333 -0.0274320431111111 -0.000516919877777778 -0.0521827025666667 -0.0376988744333333 0.0339700574111111 0.000500746866666667 -0.00145706544444444 0.00160083755555556 -0.000404418588888889 -0.0483148172 0.00364594522222222 -0.0138124389455556 0.0608113158111111 -6.14275222222222e-06 0.0391221954566667 0.0229023431111111 -0.153023601444444 0.000358755655555556 0.0868102964444444 -0.0932002787555556 -0.0455797999666667 0.000134420268888889 0.0314604559 -0.00236500728888889 -0.0211764566333333 0.0219174464444444 0.0268092520666667 0.0216513338411111 -0.0127811654088889 0.0130470652377778 0.0301257316555556 0.0105609228777778 -0.0287147502666667 -0.00206800844444444 0.000535512444444444 -0.00169556344444444 -0.00430857033333333 -0.030617935 -0.0234122287988889 6.64418522222222e-05 0.0189393692222222 0.000130823906666667 0.000648651766666667 -0.0244131918333333 -0.0240204233666667 3.1028176e-05 5.60686666666667e-05 -0.0397949111233333 1.84253977777778e-05 -0.0913730157555556 0.0475579971111111 -0.00297444377777778 0.0258182640666667 0.000202546137777778 0.0291509331333333 -0.0360314088255556 0.0157024064888889 -0.0211308423370667 0.0431210334411111 -0.0722323633898889 -0.00122453648111111 -0.0003690684 -1.79624444444444e-05 -0.0289377907822222 -0.006091567 -0.0835552863244444 -0.0144229331 0.0408620674666667 -0.0271557849777778 0.000185659507777778 0.0296559362366667 -0.0094234757 -1.07224888888889e-05 -0.103345908178889 0.0259407603266667 -0.169966897555556 -0.0329341562222222 -0.000350336017777778 -0.0547192349022222 -0.001231788 -0.0260400702222222 0.000750351888888889 -0.0981124155555556 0.0274049877888889 7.88852444444444e-05 -0.0002173163 -0.00766052444444444 -0.000219256833333333 -0.0158534269 0.01754005098 -0.000510194088888889 -0.122759938055556 0.0181670402 0.0151123065955556 -0.00111040868888889 0.00485986477777778 -0.00697596447777778 0.123903320341111 -0.000489995 0.00470724085555555 -0.0181521049422222 -0.00275948057777778 0.000391279644444444 -0.163813122011111 -0.0448648442666667 -0.0272879456977778 0.0393317426844444 -0.0143269572373333 -0.0526559329555556 -0.000671341 -0.000799780203333333 -0.0866158402333333 -0.000935800666666667 0.0191379204666667 -0.0101173907777778 0.0436021847504444 0.0865614294151111 -0.0577663063111111 -0.000432981888888889 -0.0320133724444444 0.000589963222222222 0.00166490711111111 -0.000720121222222222 0.0313135600077778 -6.79124555555555e-05 -0.0127979358888889 -0.0169013987077778 -0.0887622711966667 -0.00214560988888889 -0.2029428907 -0.000122071433333333 -0.132058248777778 -0.00247980716772222 -0.0390606541888889 -0.0630973272222222 -0.0881323282222222 -0.170804493262222 -0.0815445712 -0.0256012511111111 -0.0545369568133333 0.00234004131111111 -0.00267275204444444 0.00386339152222222 0.0275370197777778 -0.000551775227777778 -0.0214435514677778 8.62328222222223e-05 0.000323443777777778 0.000310691077777778 -0.0272136944833333 -0.177111950111111 -0.000244061388888889 0.120581979344444 -0.000338333788888889 -0.00230405726666667 -0.0337284080711111 0.000238343333333333 -0.112144715133333 -0.0535934258888889 0.000173749333333333 0.0367218157777778 -0.0273799697777778 0.0848217806666667 0.021709289 -0.0407395017433333 0.00183025722222222 -0.000179886077777778 0.0290591644555556 5.61938e-05 -0.0339423922222222 -0.0812493353333333 0.0128696466222222 0.0241532520444444 0.000860742777777778 -0.135489929111111 0.0148839813477778 0.110586738444444 0.04121099967 0.0322523128555556 0.0161010020455556 0.0623333005 6.43566111111111e-05 0.000845483777777778 -0.00149308088888889 -1.78704444444444e-05 -0.0305610849944444 -0.0521472074444444 -0.193410546161111 0.0132269885222222 0.000145394952222222 0.000373211222222222 0.0185949549222222 0.0775890930888889 0.0154849171 -0.000203692716666666 -6.506637e-05 -0.00826715995555555 -0.00108762785555556 0.0327432951111111 0.0556340659655556 -0.0222524246333333 0.0373394155222222 0.00675907226666666 0.00146212115555556 -0.000337327777777778 0.00527047874555556 -0.0498716598577778 0.0624873552111111 -0.0436705183766667 0.00348421215555556 -0.000361099888888889 -0.109893927655556 0.0284218144951667 0.00071319246222222 -0.0720457014222222 -0.000375130866666667 0.0204415255333333 -0.000133373412222222 -0.0501586478796667 -0.0357706395666667 -0.0375067167333333 -0.0249883065666667 0.0231287537555556 -2.50242766666667e-06 -0.0343596376666667 -0.0325187752255556 -0.0751877265888889 -0.00301493418777778 0.0213272053033333 -0.0306594641222222 -0.0095556044 -0.0240687479433333 0.0282895534444444 -0.0929913392111111 0.00323006576666667 0.0895469644077778 -0.00174500012855555 0.0195576160411111 -0.111142938517222 -0.0197312792177778 -3.46240822222222e-05 -0.1010015558 -0.0669631145777778 -0.0403802680555556 -0.0450105690111111 -0.0459098070733333 0.000827314422222222 -0.0336819269555556 -0.014377213 -0.157935248444444 -0.0259623343888889 4.18438966666667e-05 0.011832182491 0.00114293957777778 0.0611792661355556 0.0531322032444444 0.0218641352846667 0.0266120815 0.0299343937333333 -0.0597891400322222 -0.0158672097555556 0.0177198389333333 -0.000519378644444444 -0.0845388151777778 -0.0497988121833333 -0.0855132998333333 -0.0286575714333333 -0.0013843254 -0.0001497782 -0.0006942323 0.0906386844222222 -0.0519811571628889 -0.125390339633333 0.00243014851133333 0.0118541929044444 -0.0334640075566667 -0.0445897302733333 -0.0228972043722222 -6.09030444444444e-05 0.000116976322222222 0.00738202131191111 0.0757296171111111 -6.87738922222222e-05 -0.03545611077 -0.0529775079444444 2.08925855555556e-05 -0.0389151196111111 0.000369074366666667 0.0406036223111111 -0.00383351632222222 -0.000188583155555556 -0.0117205747666667 0.0234298455555556 0.0116195441244444 -9.91347444444444e-05 0.027953713 3.08384444444445e-06 -0.000106876055555556 -0.0860534045888889 0.0380607689588889 0.000229171244444444 0.000536486386666667 -0.0328637937666667 0.0380793044444444 -0.0601696944 -0.000415475444444444 -0.133772666777778 0.000131208255555556 0.0357996709388889 -6.66984081111111e-06 -1.79573911111111e-05 -0.0370605078666667 -0.0331786142966667 -0.0445553774444444 -0.0283836089624444 0.0218450445555556 0.0170595158111111 -0.00755417056666667 0.0314393957158889 0.0534225273222222 -0.0318215799222222 -0.00747840223333333 0.000173334666666667 -0.00513752702455556 0.0304200610111111 -0.00235904206666667 -0.0229615343333333 -0.000128541044444444 -0.0257700033333333 -0.000253408722222222 0.00214756133333333 -0.000101764955555556 0.0301449185555556 -0.0113408457777778 0.0225973182666667 0.000431813533333333 0.0435334168111111 0.0254148832816667 -0.0197128701533333 0.0421406757777778 -0.000162111677777778 0.0317947851111111 0.00015405898 0.00143676381111111 0.0559799473997778 -0.0185059958477778 -0.000216167344444444 -0.0541395762777778 -0.0192742566387778 0.000988877588888889 -0.0307911342222222 6.99855333333333e-05 0.06923195 -0.0282107601111111 -0.0219154300333333 0.000228205388888889 -0.000237758333333333 0.00133293422222222 0.0597823440888889 0.0364187525777778 -0.000685072998888889 -0.00180005988888889 0.0360744807733333 0.0335038287355556 -0.00923165344444444 0.00204118866666667 -0.000260707417777778 0.0001411197 0.000819538666666667 -0.000604995433333333 0.000579054211111111 0.0212080430403333 0.0496755485854444 0.000490820333333333 -0.0252310549555556 -0.0563841313222222 0.115159104681111 0.0329812675111111 0.0766782376333333 -0.0142024569222222 -0.137402743533333 -0.000185691655555556 0.0335500380111111 0.00282683111111111 0.0396645366666667 -0.0391491250133333 0.0716718696466667 0.0249293764333333 0.0630519444022222 0.0815464173777778 0.00125048255555556 0.0392887483644444 0.0369877274111111 0.0424503038888889 0.00233399571111111 6.92912655555556e-05 0.000914691251111111 -0.0297383102666667 0.0326917684666667 0.0134755154444444 -0.0108944158677778 0.0379539583961111 -0.0002021979 -0.0462495932311111 0.0680956303471667 -0.00242374416666667 7.35677713333333e-05 0.000485793666666667 0.00451348407777778 -0.0329714564111111 -0.0526846626333333 -0.130810638888889 -0.0581444494666667 0.0323543023555556 -0.0463736650833333 0.0249864829234444 -0.0224176850111111 0.0388024364888889 0.0364401019111111 -4.17140655555556e-05 -0.000101439766666667 0.000225132944444444 -0.000486461566666667 -0.00311269556666667 -0.0122846416447778 0.0303642020652333 -1.32521111111111e-05 0.000124138222222222 0.0531381326333333 -0.0002528887 -0.000199187666666667 -0.0537198947022222 0.000202305277777778 -5.85903333333333e-05 0.00398738091777778 -0.00129432133333333 -0.000163022584444444 0.00103497048888889 1.86178694444444e-05 0.053410431874 0.0215588865444444 0.000290787571111111 0.0360461609666667 -0.122026324944444 0.0923837204225556 0.00653122303333333 -0.00016079864 0.00159572065555556 2.43916566666667e-05 -0.0034966623 -0.0813034173888889 -0.0220348370277778 0.00118754011111111 0.000462507666666667 0.0765884373888889 -0.00125604944444444 0.009883715 0.0002746995 -0.0159021842188889 -9.77088777777778e-05 0.00108092193333333 -0.0302877570988889 -0.000203580333333333 -0.0329251048888889 0.000128158922222222 0.104496330295667 -0.0105827602544444 6.8457e-05 0.0778143592444445 -0.0561424804888889 0.000958394633333333 0.0289370885844444 0.0235735503333333 -0.000502920363333333 -0.00117965422222222 -0.0283205433333333 -0.0169811985333333 -0.0340323907666667 -0.00394324611111111 -0.00203113933333333 0.000561490411111111 -0.000614067777777778 -0.0463401681444444 -0.00491522666666667 -0.000577253 0.03618794973 0.0391137700788889 -3.1307042e-05 0.000133619132555556 0.0005661501 -0.00103906786666667 -0.000549715503333333 -0.0197549186 -0.137957619888889 -0.0124377076666667 -0.0477981722222222 0.0353371280766667 0.0183206238 -0.000538566555555555 -0.000285077555555556 -0.0341900883944444 -0.025606647 -0.0641569060366667 -0.0346918307888889 -0.0316660905394444 2.60809e-05 3.51783777777778e-05 0.000129961118888889 0.0232861530388889 0.0168098740766667 0.0152452758888889 -0.003017509 0.0407970574777778 -0.000190932036666667 -0.000396510822222222 0.0226065843393333 0.0305087129333333 -0.00292561418473333 -0.000149587222222222 0.0226345304444444 -0.0244266387777778 -0.00564613111111111 0.0337746257777778 0.0175340212888889 -1.81436666666667e-05 -4.61754444444444e-05 -0.0260935925666667 -0.00144060396666667 -6.62483777777778e-05 0.0503770540888889 -0.101885300355556 0.0564034047977778 -0.0829416339077778 -0.000373212803333333 -0.0408983455666667 0.121313116511111 -0.0256021961333333 -0.0357872893333333 0.0639676268266667 -0.0346110430222222 0.03153892185 -0.000332144444444444 -0.0171011993022222 -0.0222649102444444 0.0204305377888889 0.0357069175222222 2.25375555555556e-05 0.159604700944444 0.0872031215888889 -2.29959222222222e-05 0.0340952842444444 2.63922111111111e-05 0.195348050633333 -0.0633921914144444 0.0381147946162222 0.0132011185244444 -0.000233495588888889 0.0366340753666667 0.0551197022111111 0.0652035028 -0.0281573770666667 0.000702966777777778 -0.0105232528555556 0.0722945144666667 0.0183525549111111 0.0266381716888889 0.000534848477777778 0.00270430390211111 -0.00501424888888889 0.0332485119444444 0.0591362773033333 -0.102211933622222 0.0138907291433333 -0.0375478169237778 0.0310840716677778 0.0945199673777778 0.0460693444444444 -0.0132145242555556 -0.0100348958177778 -3.71137611111111e-05 -0.0447721593333333 -0.0167343209633333 2.20190000000002e-06 0.000359574288888889 -0.0319864412555556 -0.0457342777777778 0.00557507866666667 -0.00130430114222222 -0.000796427888888889 0.0280164792133333 -0.104987209333333 0.0225819935211111 0.000962541888888889 0.00950938553333333 -0.0578820066111111 0.0397242394222222 0.00141622402222222 0.00668191733333334 0.00159060533333333 -0.0327237656666667 -0.000585372888888889 0.00252076201111111 -0.00260794111111111 -0.133414436322222 -0.0505020226044444 0.0525308456866667 0.104952608050333 0.000478301455555556 -0.0295231359755556 0.00460641292888889 -0.00064632536 0.147176569055556 0.0114578901033333 -0.0275944082666667 0.0133536623 0.00326928738888889 -0.000978693666666667 0.00216475943333333 0.0146776708928556 0.0183346513777778 -0.0308277088944444 -0.0208117437222222 -0.0126963474488889 0.00138287499777778 -0.00975563155555556 -0.0940673517788889 -0.0220256800555556 -0.00195053294444444 -0.000105785788888889 -0.00459412060888889 0.0241607015777778 -0.0818960217777778 0.0162906936666667 -0.140928750777778 0.0287543225666667 0.0441009463355556 -0.0400858751844444 -0.0217515210644444 -0.0152597518255556 -5.33051755555556e-05 -0.0134785305777778 0.0362541369333333 -0.000238412655555556 9.90174022222222e-05 0.000244500222222222 -0.0218925799888889 -0.000237413144444444 0.00314296311111111 0.000169024652222222 -0.0710395960222222 -0.00439150973888889 -0.0517198011888889 -0.0412289797111111 0.000653950555555555 0.0229597921733333 0.00262549313333333 -0.000627217522222219 0.0320475701111111 -0.0494396488444444 0.000560933866666667 -0.0201130507777778 0.000845305322222222 -0.0201966423777778 -0.00576449611111111 -0.0403187151111111 0.0160865443666667 -2.01043188888889e-05 -0.021352822 0.0762369814522222 -0.0526495534444444 0.0193975045377778 0.0229243828522222 0.0164026696666667 0.00285282121111111 1.56625777777778e-05 -0.0203344478888889 -0.000163501611111111 -0.042290933 0.0485726262222222 -0.00105344243333333 0.0252061335084444 0.000581161666666667 -0.0543982316322222 -0.0342736529 -0.00732548448444444 0.0196386592911111 -0.103004857777778 -0.001049439 0.0512691086111111 0.000102358308888889 0.0140669703788889 0.000562082722222222 0.0896712253888889 1.92434111111111e-05 -0.000172736822222222 -0.000211106422222222 -0.000452685777777778 -0.000235991818888889 -0.0407086759555556 -0.0636150522222222 -0.00427356366666667 0.0185783391296667 -0.00123822213444444 -1.14423333333335e-06 0.000519584222222222 0.0244751992037778 -0.0274747363353333 0.0679565837111111 -0.05588188102 0.000445338444444444 -0.00515233563222222 -0.0329864061222222 -0.0817397385197778 -0.0455807758888889 -0.0618809011111111 0.00196793093333333 0.000191055611111111 -0.0561902248888889 -0.000208578722222222 -0.0401261658555555 -0.0268259267066667 -0.0365015683133333 0.0545521763222222 1.39468888888889e-05 -0.00736967166666667 9.30911777777778e-05 -0.139648849411111 -0.0467148190578889 0.0315750291222222 0.0309636775755556 0.0365870731111111 0.0627127386888889 -0.0166945013888889 0.0178409771 -0.0234255007333333 -0.0527580332288889 0.065243209 0.00634179297811111 0.0123822100966667 -0.000133859533333333 4.85144999999991e-05 -0.00394782677777778 0.0201797400111111 -0.023759115 0.0289711957777778 0.00533854488888889 -1.94928477777778e-05 -0.00617821118888889 -0.000130097431111111 0.0003883524 0.00131886202222222 -7.60202444444444e-05 0.0170788876588889 -0.0233331198888889 -0.0600779540888889 7.90696944444444e-05 -0.0270522313333333 0.0211328614222222 1.41601327777778e-05 -0.0668356850666667 -0.000734695555555556 0.0199713528888889 0.0122832426241222 0.0618233486222222 7.408644e-06 0.022844326596 -0.0594532376222222 0.000171923712222222 -0.0266450932444444 -0.0133349596666667 -0.0687552646555556 0.0549244745166667 -0.00461924786222222 -0.0888137237 0.0340808152444444 -0.0541901198111111 -0.0916771400222222 -0.0306601888 0.0197577874444444 0.000924105855555556 -0.0785188232666667 -0.030568842 0.0518171221733333 0.0284044806666667 0.00782591312888888 0.000123068611111111 0.00191065307111111 -0.145464785277778 -5.43240722222222e-05 0.0579806369222222 0.0442327416011111 0.000527044905555556 -0.00851229226444444 0.0181475613255556 0.0782829391777778 -0.0186316884687778 0.02092660869 0.0387832102666667 -0.125460566933333 -9.86850988888889e-06 0.0224470641666667 -0.0726828186333333 -0.0181438413144444 0.0628106384955556 0.0315627777984444 0.0593498993444444 -0.121692190445667 -0.0257925365444444 -7.89124522222222e-05 0.0652904994555556 -0.0358483162298889 -0.000427567222222222 -0.000408153097777778 -0.0385061108888889 -0.0243568508177778 0.0629977679222222 0.00393951668888889 -0.0398284613555556 0.000748121333333334 0.00200834644444444 0.00195400611111111 0.0587003180111111 0.00148572554444444 -0.0134125961644444 -0.0328235080033333 0.0566022542222222 0.0180363859 -0.0249963673333333 0.00101082855555556 0.0407801989555556 0.0640019963333333 -0.00564795988888889 0.0459085774888889 -0.0652076303222222 -0.148352273806667 -0.166819693844444 -0.0634213623333333 0.0007789887 -0.0321607353777778 -0.00129200222222222 0.0367018421444444 -0.0879668769 -0.0923033303111111 0.0192213285920222 1.72495622222222e-05 0.0180861815555556 0.0415457225555556 -0.110656842766667 -0.0444791807222222 0.01865443499 0.0251242916322222 0.00193227071111111 0.0397706571543333 -0.00865958591666667 0.0653990174677778 -0.0273596004194778 -0.000621856396666667 4.41262888888889e-05 -0.0662556257333333 0.0246347387522222 -0.0053705533 0.000149604236666667 -0.0284035063333333 0.0205007891888889 -0.0661217717111111 0.06890214086 0.0370626357643333 0.0005002406 -0.0290936043333333 0.0199251311988889 0.000899059333333333 -0.0270996236066667 0.0307659495033333 -0.0377254488333333 0.0071761303 0.0381416962444444 0.0224927428888889 -2.87277444444445e-05 0.0377170118777778 0.00516251671111111 -1.81884993333333e-05 -0.0199153680888889 -0.0674150033 0.0637287667555556 0.000650066055555556 0.0293642090888889 -5.4621981e-05 0.000237809311111111 -0.0438247482111111 -0.000261020644444444 0.0396157601 -4.18932211111111e-05 -0.00725473253444444 0.0454494756822222 -0.000574370666666667 -0.0176523466666667 -0.116897292222222 -0.0392128287777778 0.0196662486337778 -0.000282315935555556 -0.000117361444444444 -0.000225427888888889 -0.000597878088888889 -0.0159557525666667 0.0173292594211111 0.0555309853111111 0.0251656837777778 0.0004675166 0.0518974718028 0.100865592878667 -6.57430777777778e-05 0.0740784776666667 0.00106673056666667 -0.000330733855555556 0.0707329162 0.0617448595111111 -0.0907725236666667 -0.00166627355555556 0.04856089136 0.0183120089777778 -0.0739503125222222 0.000516886384444444 0.00120960422222222 3.19875322222222e-05 0.0178882943666667 -0.175566447222222 3.25661611111111e-05 0.0812473355555555 -0.138894531788889 -0.0439965593161111 0.01495113883 -0.0953226425888889 -0.0438381351111111 0.00662139622 -0.0330656128555556 0.0619054094444444 -0.00119650044444444 -0.0925850120222222 0.0663663649733333 0.05218124432 0.000302971111111111 -0.0315130016533333 -0.00622703422222222 0.0444845349034444 0.0050006873 -0.000171052211111111 -0.0847615188355555 -0.0550776915955556 0.025888984 0.0271238366666667 0.0621546303 0.110709106222222 -0.0814506773533333 0.087119369 0.0195286277 0.136451008458889 0.00412543177777777 -0.00145147166666667 -0.000988746088888889 -0.0389820792655556 0.00295557411111111 0.0468465515188889 0.0009897857 0.00376291144444444 -0.000156180833333333 0.0306574603577778 -0.0424518590483778 0.0442569879244444 -3.46973666666667e-05 0.00138107062222222 -0.000511453666666667 -0.0178123472777778 0.0306471440888889 -0.000560401077777778 -0.000103616333333333 -1.51799666666668e-05 0.00636336866666667 -0.0520102722222222 0.000356835222222222 -0.0241807251 -0.025857153 -0.0190814263444444 0.0274011041111111 0.000756348111111111 0.00486832328822222 0.0382677947888889 0.000241960833333333 0.0450997448444444 -0.000104366555555556 0.00042416 0.000296211924444444 -0.0174486281888889 -0.000458518333333333 0.0418073146666667 -0.0911368607444445 0.0390141475514444 0.0285834796488889 -8.24950222222222e-05 -0.126653402033333 -0.000944755422222222 0.0542802926944444 0.0159865162111111 0.0002824305 -0.00376665677777778 0.002814993 0.000856665866666667 -0.0399914105666667 -0.0635914992266667 0.0458378957777778 -0.0333135109555556 0.00974741751333333 0.000911497544444444 -0.0405897405555556 -0.0496996348211111 0.133707134211111 -9.37602e-05 0.0226880650163333 0.0575729730777778 -0.0038726194 -0.000108629777777778 0.000237490444444444 -0.00259462088888889 -0.0402606241555556 -0.0165632873111111 0.0557865087344444 0.0812851978333333 0.000859216385666665 0.000269298111111111 -0.0291037715 -0.0342350190977778 -0.0538463892222222 -0.0288320844666667 -0.0506164589666667 -0.000128411666666667 0.00100086118 -0.00339881201111111 -0.0583082321444444 -0.0390948619488889 0.0319727238 -0.0553024231111111 0.0186466704777778 -0.0315113435388889 0.0321418241655556 0.0113968892322222 0.109586171111111 -0.0211225735933333 0.000455852366666669 7.17072666666667e-05 -0.0372926307477778 -0.000616112477777779 0.0258161478888889 0.0351177136555555 2.20124333333333e-05 -0.000129149888888889 -0.0594306939666667 0.0331457459533333 0.0182993033111111 -0.000867224888888889 -0.0368089051888889 -0.00378831 -0.00901900317111111 0.0627396457888889 0.000589870233333333 0.0293339075855556 0.000386555 0.0630474230833333 0.0010312861 -0.00472033517777778 0.0979060730555556 0.0343877569366667 0.0643605408222222 -0.00314426377777778 0.000395562103333333 0.0205791195555556 0.0416274037888889 -0.106573402777778 -0.0148377439222222 0.0460680582222222 0.0583006977777778 -0.114936017477778 -0.0378765353411111 0.0654060180888889 -0.179822555348889 0.027865648 -0.0885181015777778 2.38840533333333e-05 0.0185050114888889 -4.48827666666667e-05 -0.00113522208888889 0.000321278333333333 -0.00336322467777778 0.000277058495555556 -5.35817777777777e-05 0.00555435065844445 -0.00687972651111111 -0.0448571966 0.0409212046555556 0.0755694421888889 -0.000331301066666667 0.017076596313 -0.0899479161777778 0.0420361390155556 -0.000117773491111111 0.0177896143333333 -0.0409340596 0.0386211910047778 0.00118090206888889 -0.001319061 0.0218757310911111 -0.0106696105222222 -0.06478635 -0.00295378788888889 -0.133552481666667 -0.0343226037777778 0.000183099968888889 -7.56138888888889e-06 -0.0973874822111111 0.0662540588 0.03636700488 -0.0557216095555556 0.0394434458888889 -0.236638627 0.000121429277777778 -0.0139655356888889 -0.000446221533333333 -0.0756831721333333 -0.0318468673944444 -2.52690255555556e-05 -0.0267575893333333 -0.0270032172344444 0.0384102318644444 -0.000329990643333333 -0.0001459348 0.000923188144444444 3.40912678888889e-05 -0.000252704244444444 0.000193088311111111 -0.0156020132666667 -0.000169591442111111 -0.100025320666667 8.66932777777778e-05 -0.1244674291 0.000193106477777778 0.0179717147 -0.00147997534444444 2.17250611111111e-05 -0.0317183240444444 2.21202085e-05 0.0224515814777778 -3.79577433333333e-05 -0.0554984014544444 0.0932997880888889 0.000136833922222222 0.0389729586444444 2.72637777777778e-06 0.0171497285822222 4.24163111111111e-05 0.000265241666666667 -0.0333859487911111 -0.0991329479888889 -0.000230282466666667 -0.000485309233333333 -0.0478237836555556 0.184278202766667 -0.00157985611111111 0.0420791639888889 0.0291899680222222 0.0220835998222222 0.0296184283222222 -0.00470900772222222 -0.000270599044444444 -0.0041325381 -0.122392567133333 3.63351777777778e-05 7.12002277777778e-05 -0.0208409815666667 -0.00175093033333333 -0.000831712837777781 0.02153018321 -0.0658092619666667 -0.0312919398555556 -0.000241703822222222 -0.00324078007888889 -0.108334950588889 -0.0151816657777778 -0.0834411028666667 -0.0644646816544444 -0.00929266935 0.0447335842111111 0.0609604589755556 0.0305068291 0.000755643411111111 -0.00138042662222222 0.000258924344444444 -0.0415024711333333 -0.0215906672222222 0.0205498098577778 8.64180000000001e-05 0.000191788644444444 0.0488501381355556 0.000114578555555556 0.000158522798444444 0.000496901555555556 0.0361928991922222 -0.0551826055555556 0.0023625508 -0.0113577626666667 -1.18455555555556e-05 -0.0622469627405556 -6.430375e-05 -0.0256821066888889 0.000292883 -0.0261739888488889 1.07636666666667e-05 0.000393725377777778 -0.000118563333333333 -0.0491423811722222 0.0139834271111111 0.0422333388988889 0.00180997322222222 0.000532723111111111 0.0646645161036667 0.0010453212 -0.000973655333333333 0.0133908197777778 0.00160091498888889 0.000855548288888889 0.00137004448888889 0.000809186333333333 -0.0903220249 0.0318329835555556 0.0217254644888889 -0.0358685757777778 -0.0200634407777778 0.000256396722222222 0.0423861315555556 -0.0162354871766667 0.000156794703333333 0.0312543467944444 -0.00805047446666667 -0.0284834508711111 0.0335899866888889 -0.0337112278888889 0.0420103518333333 -0.00102273063333333 0.00837926582222222 0.0319260002966667 -0.0291251638666667 0.0609583930666667 -1.27101777777779e-06 -0.000593415888888889 0.0239199448833333 0.0247138129777778 -0.0232314599666667 -0.0160773164111111 -0.0418722032222222 -0.0189904012288889 0.000102306444444444 -0.0490805774444444 0.0293793623688889 0.03410977813 0.00039566 -0.0584371608444444 -0.0703646626066667 -0.0704657172222222 -8.95032111111111e-05 0.0254728285495556 0.0005668313 0.00507251163111111 -0.000840006 -0.0620461203598889 0.0415230999777778 0.0357377826666667 -0.0204314405 -0.0520227940355556 -0.0230533056888889 0.0143664163888889 -0.000229386444444444 0.0229433633333333 0.0355455895855556 0.0814627016 -0.0413899846777778 0.04191746351 -0.0212617982777778 -0.0161424489666667 0.109575013823333 0.0358553831633333 -0.000206538477777778 0.0518027334111111 -0.0185397129507778 -0.00950578219666667 -0.00428110212222222 -0.0108714065555556 0.0900347331111111 -0.0830798505111111 -0.149612085133333 0.0258706073877778 -8.73331181111111e-05 -0.000102428668888889 0.000263619188888889 0.000102399955555556 -0.000340650922222222 -0.00434371044444444 -0.0135026215777778 -0.0559895437044444 -0.0477132771222222 -0.132612028444444 0.159771952987111 -0.0321611660564444 0.0336037043733333 0.119426486955556 0.000350974566666667 -0.000168654264444444 -1.31444888888889e-05 -0.144471321111111 -0.0211841992211111 0.00262808454 0.110310365544444 0.0125843378888889 0.0277529934 -0.000177105427777778 -0.0176064176991111 0.0100963550111111 0.100641795612778 0.102223458908889 -0.0418456566222222 -0.162077157388889 -0.03262880463 0.0203017877888889 0.00120683016666667 -0.0251899253888889 -0.0302253790666667 -0.0665864963888889 0.0332697813333333 0.0370877136666667 0.0183694375444444 -0.10219516989 -0.000734455888888889 3.3785522e-05 0.0949758465666667 0.0832861981 -6.15459833333333e-05 -0.131897143455556 -0.0208505095061111 3.83491222222222e-05 0.168529778722222 -0.0311844524685556 0.223080216233333 -4.46564444444444e-05 -0.126107759911111 0.091819193 -0.0112892005333333 0.00703840197777778 0.0459088818888889 -0.000558438923333334 0.000123386277777778 0.00048165098 -0.0697302120666667 0.0953872614444444 0.000414796255555556 -0.006783984 0.0162852772222222 -0.0112942153588889 -0.0861751972888889 8.55115111111111e-05 -0.000345741522222222 0.0168227245755556 0.000127870795555557 -0.00540861928222222 -0.0298898901444444 -0.000115770044444446 -0.0251648721111111 -0.000294997333333333 -0.00828421604444445 0.00102015717777778 -0.00687532725811111 -0.0539456291111111 -0.0851036523222222 0.188423510766667 -0.0451145169111111 -0.0378237578 0.000319747955555556 -0.0271274169222222 -0.0955890884444444 0.0269521240833333 0.000500188222222223 -0.221999560777778 -0.247748034222222 -0.0359757094055556 -0.000357132811111111 -4.48307888888889e-05 -0.0804904291955556 0.0394097234888889 0.0674228281111111 0.0975378285 0.00342605633333333 0.01443283009 0.0102952068444444 -0.00095921 -0.000403430444444444 -0.00230551284444444 -0.000555219 0.085132568 0.020396069251 -0.000268872788888889 0.0622568642222222 0.000597702183333333 0.000187720128888889 -0.0370243468111111 -0.0350600433333333 0.0230592970777778 -0.133906747333333 -0.167699229922222 -0.164580277148889 0.000179088333333333 -0.00789628761111111 -0.0310403275222222 0.0252864354755556 0.00240736688888889 -0.000348945466666667 0.135439266747778 0.0470609601888889 6.55295777777778e-05 -0.0407374637777778 0.0358708857744444 -0.000727264555555556 0.0157726156055556 -0.00481271098888889 -0.00146633633333333 0.0151428830333333 0.0027426714 -0.00137270477777778 -0.00347809191111111 0.0233872518444444 0.0239246389 0.000431788472222222 0.0252340516045556 -0.00104881581111111 0.0379778571111111 0.00605202792288889 0.000596559411111111 0.107206324366667 -0.00103310682222222 -0.0422297065111111 -0.0563259036111111 -0.00113090345555556 0.01674161008 -0.0313963453483333 -0.136568375777778 -0.00897814960222222 -0.000595813544444444 -0.0218166813833333 -0.000232637392222222 0.0198001584555556 -0.0266160059444444 -0.000894577555555556 0.0188228881444444 -0.0285226683555556 -0.0252341736944444 -0.0283792714134444 -0.000410491406333332 -0.000228084666666667 0.00736240377777778 0.0987375386666667 -0.00325128336111111 0.0304462860366667 -0.0184930490966667 0.0016070248 0.000376823555555556 -0.000590768444444444 3.14435555555555e-05 -0.000408762588888889 -0.000431768888888889 0.00583111253333333 0.0309775090944444 0.0005838591 -3.36524555555556e-05 -0.0134049762611111 -0.000761587911111111 -0.000125858444444444 -0.000386894555555556 -0.0417893664777778 0.00862265912222222 0.0805861784777778 0.00182852327777778 -0.0625445962333333 -0.0472826572566667 0.0182845909536667 0.00223060377777778 -0.00947319653888889 0.000863058522222222 -0.138811219695556 0.108820619462222 0.000445919333333333 -0.0857396977777778 -0.0652031588111111 0.0982931195555556 -0.00252679488888889 -0.0177807764333333 0.0283128804444444 0.0267209922 0.121475750787111 0.0994372619333333 0.0120130960555556 0.0681133888444444 -0.0496422074544444 -0.0665420069355556 0.0216461457777778 0.0256690489888889 0.000229421222222222 0.000950107555555556 -0.000146542753333333 0.000330576888888889 3.0818e-07 -0.00103416370333333 0.0378928565888889 -0.0529680858888889 -0.00109072666666667 0.0283807315555556 -0.10622333583 -0.000517559611111111 -0.0348111743666667 -0.000850201088888889 9.40157888888889e-05 0.0603415556888889 -0.0274299702555556 0.0157812670111111 -0.000178372222222222 -0.000694914288888889 2.29332222222222e-05 0.000308382636666667 0.01666852444 0.000847939 0.0402478484111111 1.90464444444445e-06 6.21738888888887e-06 -0.00351792307888889 -0.0392088422222222 0.000292267311111111 0.0523718053877778 0.00136538593333333 -0.000390820811111111 -0.00563718586666666 -0.090239791 0.0491486326 -0.000137446372222222 0.0665105504811111 1.87861322222222e-05 -0.00962412166666666 -0.000444178211111111 0.0155948291566667 -0.0147077791677778 -0.00134897298888889 0.0366748661 -0.17846751645 0.0131334559888889 0.0846103851111111 0.0290672749855556 8.70680533333333e-05 -0.000116299044444444 0.0288469423977778 0.0248735012666667 -0.125583244275556 0.0185526747666667 0.00353363811111111 -0.0379109181333333 -0.0554913048777778 0.101454964364444 0.041169399 -0.0379525030433333 0.000336491 -8.17566333333333e-05 -0.170216436255556 0.107620530018756 0.0522584035033333 0.0667251610666667 0.0297731013488889 0.0804620489 -0.0208030003953333 -0.000290300252222222 0.0172773684888889 -0.116026484333333 -0.0370915174444444 0.0769441783193333 0.0959053764811111 0.07911449876 0.021640926 0.137417962288889 0.00251889422222222 0.000666060622222222 -0.0441679345555556 0.0356086426577778 -0.00131946344444444 0.0401042711633333 0.0369966555777778 -0.0573108649221111 -0.000141612222222222 0.0394632890333333 -0.00231884477777778 0.000156809442222222 0.0267402008788889 0.0583995223777778 -0.0395509864333333 -0.0445703938333333 0.0315904200777778 0.00451189655555556 -0.023576838 0.00121688788888889 0.000126329111111111 0.00182961490144445 0.000332349777777778 -0.250736455855556 -0.0482159571111111 -0.000867855466666667 -0.00782154688888889 -0.000638472988888889 0.0314040539355556 -0.0291601397888889 -0.0258433061555556 0.0183028216777778 -0.00307912383111111 -0.093097223 0.1692410052 0.00142070173888889 0.0434793601111111 -0.0284353408422222 0.0922704015444444 0.000979939144444444 0.0941799947222222 0.0375194283333333 0.0727304202222222 0.000373963777777778 -0.000424174744444444 0.000209288285555556 0.000512375166666667 -0.0753126482333333 -0.0247608505422222 -0.0207450376787444 -0.0001157531 0.000416613777777778 -0.0206193089444444 -0.00106913055555556 -0.0294944096222222 0.0129985999377778 -8.44471444444444e-07 0.00139317933333333 2.1178e-05 -0.000777540555555556 0.0621870885988889 0.00146488144444444 -0.000456044151555556 -0.000536685655555556 0.02343777534 0.0329232691154444 0.0492208525 0.0240486285222222 0.0555308305111111 -0.0135660221444444 0.0541277588192222 5.11411777777778e-05 0.0163926244666667 0.0907359955111111 0.0203093264222222 0.000183151311111111 4.16529577777778e-05 -0.15079997628 0.0289728198888889 -5.63583e-05 0.0300034612666667 0.123190553888889 0.0403337756643333 5.61015444444444e-05 0.0515915129855556 0.0392214423322222 -0.0616096460111111 -0.128706852144444 0.0304522091111111 -0.00071456555555555 -0.125213797955556 3.36709222222222e-05 0.00773461055555556 -0.000165178322222222 -0.03162280047 -0.000125956774222222 0.142232446247667 0.0001400763 -0.363385612822222 0.00149776587777778 0.0498145946777778 0.0962172108888889 0.00571745186666667 0.0254805387333333 -0.00247685903333333 -0.0319246948888889 0.00111960101111111 -0.0575029450666667 4.10646333333333e-05 3.62492888888889e-05 -0.0216704457 0.0228122311111111 -0.000240709311111111 0.0549716267333333 0.0019079486 0.00225154308888889 0.00173917333333333 0.00362713655555556 -0.00118571755555556 0.0285708481777778 0.0534331607555555 -4.60238777777778e-05 -0.000564207333333333 -0.0778934419355556 -0.000531750333333333 1.60987633333333e-05 -0.0778998083777778 -0.0298279104444444 0.0271846588888889 0.00442342974444444 -0.000188810555555556 0.00122215084444444 0.0816573248444444 0.0448525884344444 -3.15374044444444e-06 0.0219890397958889 -0.00405568255555556 0.000552745261111111 0.0385142033488889 -6.66249344444444e-05 -0.0874204583333333 -0.056300427 2.31802222222222e-06 0.161611774421111 -0.0354545377333333 0.0427728383333333 -0.000531445111111111 -0.00727161167777778 -9.44028777777778e-06 -0.0713957103333333 0.0783258035988889 0.000306046312222222 0.0395273181513333 -0.00867938639444444 -0.0197960005555556 0.00311253766555555 -0.0211217527522222 -8.60763555555555e-05 -0.120474784111111 0.0424309261111111 -4.09557222222222e-05 0.0363436718666667 0.0221800583111111 0.0165539251555556 -0.0950077777777778 -0.0341900782277778 0.0148897333486667 -0.0565567100444445 0.000590828444444444 -0.0253586164888889 -0.00315542630777778 0.000648283322222222 -4.62446088888885e-05 0.0371935186266667 -0.0137822190777778 -0.000911432477777777 -8.92837333333333e-06 -0.0001265129 0.0275879215877778 -0.0636118122333333 -0.0388845304888889 -0.17131739 -0.111250879588889 4.20027066666667e-05 -0.0167820397333333 -0.0288448513352222 -0.02016337227 -0.00135938005555556 -0.0142501494444444 0.0662813145911111 -0.1633367917 -0.00877292514222222 -0.106996607444444 -0.331511634377778 0.0369516045533333 2.71770155555556e-05 -0.0791286420455556 -0.0261107926844444 -5.20154111111111e-06 0.0076615762635 -0.0901811230222222 0.0172608153 -0.0859457251222222 -0.122819816144444 0.0312117790733333 0.024306791 0.000241378611111111 0.07875927047 -0.0299475786888889 -0.00875908274444444 0.0384070577777778 -0.000250790666666667 0.0310090371 -0.0994071681111111 0.0693302822955556 0.0466651110588889 0.0523284266666667 0.0214025710222222 5.17041044444444e-05 -0.000577851888888889 -0.000383735578888889 0.0324717384666667 0.00243400324444444 0.0356709854977778 0.000747539022222222 0.0240290251711111 -0.1106883417 -0.0295961786922222 0.053570688508 -0.0954589482333333 0.0995388226472222 -0.0482938776622222 -0.0186920092222222 0.000201715333333333 -0.0413766954444445 -0.115625448833333 -0.0490741214055556 -0.114501835222222 0.0523023041983333 1.72824944444444e-05 -0.138060385647778 0.0398186110222222 0.0253721157666667 0.00258950017777778 0.0299805772255556 0.0404567643366667 -0.0229814889111111 0.0458071266222222 -0.0868936635333333 0.00150177618888889 0.00308515170555556 9.05076666666667e-05 -0.0315378810055556 0.0294266045333333 0.00318551077777778 -0.00175059581655556 0.0648552819777778 0.0315449546888889 4.07304444444437e-06 0.0603353206555556 0.0146074004111111 0.0227089871444444 0.0520008426555556 0.000187385411111111 0.000136775077777778 0.0001730395 0.00170057077777778 -0.0590855916666667 -0.208554478 -0.0171776189077778 -0.175882084888889 -0.00900719457777778 0.0309289493788889 0.0140492576777778 -0.0593252362222222 0.101798810122222 -1.30759777777778e-05 -0.101769148666667 -0.0815680386555555 -0.0518056393214444 -0.0330732095444444 0.0104957965433333 0.000300078333333333 0.00655834444444444 -0.0251873489777778 -1.17739655555555e-05 -0.0577849357250333 -0.0389692108888889 -0.0404916937133333 -0.1750031961 -0.0870065473111111 0.0360681039870556 0.0170658704111111 0.0220001071424444 -0.134818426777778 -0.0827626192111111 -0.0459638319222222 0.00192615355555556 -0.0518225029111111 -0.000323462855555556 1.27875555555555e-05 -9.57512188888889e-05 -0.000882444055555556 -0.0204086494 0.0734367289333333 0.0389133030671111 0.0363544318555556 0.0230045467664444 0.0432897387188889 -3.75777e-05 -0.000199386888888889 0.000895113344444444 0.000327847666666667 -0.000160082755555556 0.0215677487311111 0.0271950357777778 0.000746854111111111 0.0306997722388889 0.0507059479333333 -0.000456614077777778 8.89694e-05 -5.76156888888889e-05 -0.000796729111111111 0.0772899981111111 -0.0402981174444444 -0.000395580333333333 0.00311288461111111 -0.000102192222222222 6.05936888888889e-05 -0.0457518036411111 -0.0981359835222222 -6.12638888888889e-05 -0.0264158859555556 0.0943014090333333 0.0269448158222222 -0.0446168358 0.0416609352555556 0.0168164906322222 -0.000587500766666667 0.000497363144444444 -0.0407393766222222 0.00198700964444444 -0.00130021844444444 0.0667685852223333 0.00129666566666667 -0.003205273 4.55101988888889e-05 0.0144925913 0.000412807372222222 -0.000429977826666667 -0.00136438458888889 -0.0778645268411111 0.0130835331777778 -0.000163450728888889 0.0367022264111111 0.0217232107011111 -0.0473857128333333 -0.0264854575666667 -0.02158270171 -0.000698732444444444 -0.0615711973888889 0.000539269866666667 -0.0392580554688889 0.00692566253166667 0.000393617377777778 0.00692332216777778 0.0583151567444444 -0.0515221646 -0.000216324644444444 -0.0356568390666667 -0.0113764018 -0.0183465532055556 0.0306804643666667 0.00134937227777778 0.00369874065555556 0.0758322348 -0.00743018502555556 -0.000257432866666667 -0.00967243417888889 0.0147609929111111 0.0230244973167778 0.0319257262111111 0.0227163354111111 8.1968111111111e-05 -8.92953333333333e-05 0.00030786441 -4.13983111111111e-05 0.002907561 -0.000257350055555556 -8.63318222222222e-05 0.092081542577 -0.0002112955 -0.0934712634444444 -0.0329931917777778 0.0395396762222222 -0.0397732321011111 0.0001261985 -0.212879379477778 0.0194344586222222 0.0278257991222222 -0.0249809113333333 -0.0908114688888889 -0.0791858734333333 -0.0319838456855556 0.0216343987235556 0.000140956288888889 -0.0420905913588889 -0.0622123194333333 -0.00239715389111111 -0.000102018738888889 -0.0170352893103333 -0.00840751444444444 -0.000193149757777778 -0.016454652 0.0017825717 -0.1176439912 -0.0480415249444444 -0.0050805561 0.122363577811111 -0.0606029146753333 0.0541259331927778 0.0123628672266667 -0.0464019469964444 -0.216652362155556 -0.0362061840777778 0.0243078470133333 -0.000236768711111111 -0.0384721918666667 -0.110401458933333 0.0378209496866667 -0.01619612267 -0.0376868515555556 -0.000838195611111111 -2.74991111111111e-06 -0.0587329802333333 0.0131053711111111 0.0405948950111111 -0.0192686996444444 -0.0696571441222222 -0.039471034 0.0228739125877778 -0.034821517799 0.0011303606 -0.00349031792 0.00947453638888889 0.0716970107 -0.0739435953333333 -0.0410550123177778 -0.0177308131777778 0.0871233861333333 0.0537767045555556 -0.03813313985 0.000153366933333333 5.45089033333333e-05 -0.0812577799111111 0.140737936733333 -0.0143408134985667 -0.000770936588888889 -0.0614241746777778 -0.000884197322222222 0.0274952231777778 -0.0188222348666667 -0.000631433455555556 -0.00993397077777778 -0.0536212203855556 0.00161017614222222 0.0418644480622222 0.00156862033333333 0.000872978888888889 -0.00228653617777778 -0.0276445096166667 0.0365084310111111 -0.0265804363111111 0.000103507666666667 0.0626282159866667 5.53018755555556e-05 0.0121458333111111 0.000203882222222222 0.00015936605 -0.00718331968888889 -0.02821933347336 0.000541910206666667 -0.0410825909 0.000230428788888889 5.05891666666667e-05 0.0270945650022222 -4.17025111111111e-05 0.0631504811333333 -0.00346195714111111 -0.000288844612222222 -5.38455222222222e-05 0.0440053704111111 0.0365892559033333 0.0385471932666667 -0.144789709444444 0.158495829977778 0.00387403188888889 0.00327659652222222 -0.087820915 5.33267455555555e-05 0.0197541349333333 0.000197250444444444 0.000299309222222222 -0.00118753122222222 -0.104982839055556 -0.020586678 -0.000647655088888889 -0.192727924577778 -0.000746650777777778 -0.0500379228888889 0.0323820173855556 0.081925086 -0.00090814522 -0.0296966624688889 0.00401460023333333 -0.0364946011111111 -0.211738194222222 1.63317777777778e-05 -0.143729375466667 0.0379477612777778 -0.0108436858888889 0.140650749622333 0.120454174124444 0.0359350092 0.0474872198222222 0.0170680726488889 0.0851607611672222 0.0231088290111111 -0.000378666966666667 0.00156496011111111 0.0525951438688889 0.03497922668 0.0754785403 -0.0461132519988889 0.0506089327333333 -0.00475956204444444 0.00758122174444444 -0.0249605360888889 -0.0522968291333333 -0.114850756222222 0.0142730126955556 0.0005369189 -0.0023363214 -0.0210994822155556 -0.0926889098177778 -0.000331239038888889 0.0334486670555556 -3.59654977777778e-06 0.0143084965334444 0.121650466233333 9.65307777777778e-05 0.146353524788889 0.000209208444444444 0.00499801648111111 6.83634555555556e-05 -0.000620862666666667 0.000553012888888889 6.76519111111111e-05 -0.00915554645000001 0.0413907092155556 -0.258403022777778 -0.0834268428333333 0.0245573946888889 -0.00611739733333333 -0.0953166626666667 0.00830311592222222 0.000321047944444444 0.0131853840188667 -0.0153120694666667 -0.0390218327544444 -0.0656453117666667 -0.000119666788888889 0.00386095833333333 -0.0258700805111111 0.0454012832222222 0.0281313368444444 0.0237315962755556 -0.00674103866666667 0.0104669739125556 -0.0005853118 -0.000155185734444444 2.92552766666667e-05 0.0191299238444444 -0.102467373733333 -0.0224180478888889 0.0121872592222222 -0.0008706016 0.000245709022222222 -0.0510634630333333 -0.0199059356156667 -0.220027033766667 -0.125055061011111 -0.00381082301777778 -0.116539476 0.0464915611111111 -2.64095425555556e-05 0.02377036505 -0.0109319491111111 0.0337411654444444 0.00142679555555556 0.00907915033333333 -8.08082222222233e-05 0.0116479164777778 0.0698414939222222 0.0140129463444444 0.0314035378777778 -5.39554438888889e-05 -0.0250284940166667 -0.000493756477777778 0.117321765974091 -0.0791947145777778 -0.0376265071111111 -0.0741035991988889 -0.201555283333333 -0.0271631324611111 -0.0210610514444444 -0.0365172657777778 -0.00980632233333333 0.120093196133333 0.0756725440666667 -0.00133165228888889 -0.023203531 -0.00123485903333333 0.001283264 -0.0323399898711111 -0.0320044491333333 0.0331049754522222 0.0566387064444445 -0.005715585907 -0.000586755796111111 -0.0285506519 -0.133498627811111 -0.0341081382333333 -0.0657813617 -0.0988215952 -4.68544444444444e-05 0.100183091927778 -0.205159731888889 0.0185977030111111 -0.000177977244444444 -0.0149989473813333 -0.0488600702733333 0.000361684344444444 0.0485481535111111 -0.0218663177555556 -0.000962048 -0.0263742057888889 -0.02444156113 0.0274829103911111 0.0465028503333333 0.00367425735555556 -1.45198111111111e-05 0.0011470132 0.198828478741556 0.000125430168888889 -0.0315721679 -0.0310999372444444 0.000243032177777778 0.0580847046888889 0.00861108576666667 -0.0812336425417778 -0.0805034213444444 0.000158141292222222 0.000266696068888889 6.81069266666667e-05 -0.00269013894444444 0.0503248540865556 -0.0348789328788889 0.030937671 -0.113291728392222 0.0173412350888889 -0.0321837049794444 0.000688886344444444 -0.0470267441888889 -0.000133636522222222 -0.122504271560444 -0.017397223 0.0328392553244444 0.00528796767777778 -0.17386772416 -0.0486931460666667 -0.000184042815555556 0.00710335137033333 -0.145418073666667 0.0529672663333333 -0.0242523226666667 -0.000204388366666667 0.00107919778888889 -0.000519267066666667 -0.0493973998888889 -0.0117064394888889 0.0475603432455556 -0.0234742339577778 0.00380262243333334 -0.0267672759011111 -0.03140506527 0.0304051106666667 0.000362065 -0.0193927502255556 -0.0182718332666667 -0.104581611068889 -0.0347199683555556 -8.09859777777778e-05 0.0222447003 -0.0160013882966667 0.000430423022222222 -0.000258489611111111 0.0241893622111111 -0.126683462077778 0.0306224438777778 0.0350642596318889 -0.0493670253222222 0.0398874829333333 0.0018273106 0.10605591375 -0.112525711855556 0.0346944265555556 -0.0287789656 0.0328956484222222 0.0300281804693333 -0.000131670644444444 0.0129863687777778 0.000154129186666667 -6.26204444444445e-07 -5.80789333333333e-05 -0.0589190777666667 -0.0413441491111111 0.000492619838888889 0.0229311185634444 0.00713563411111111 -0.0390509001111111 0.00247660438444444 0.000149477098888889 -0.02091931632 0.00116625596777778 -0.0003052462 0.0164924300444444 0.0931984723355556 -0.0364523276266667 -0.0488833938666667 -0.00327767587222222 -0.058249109 -7.32521822222222e-05 0.014197134511 0.0189785281444444 -0.000341104111111111 -0.01953672351 -0.0160667906508767 0.09836572127 0.0393740065777778 0.00634749098888889 0.00200623507777778 -0.00136467888888889 -0.00340102433333333 -0.0589983758888889 -0.164244674611111 -0.0898494869666667 -0.0635995748344445 0.00250133548888889 0.0612430129433333 -0.0448177669111111 -0.00164037814888889 0.0346719281 0.0183607616628889 -0.0843011211 0.000896426455555556 -0.02226575717 0.0262401634944444 0.0628264868633333 -0.00474872269625556 5.45405366666667e-06 0.0352504722444444 -0.000361065 0.000244494944444444 0.0365162361111111 0.111616465996667 0.0244172823611111 -0.0510975462222222 0.0161392684222222 -0.00987923962444444 0.0241437288888889 0.000126221744222222 0.000138407576 -0.0233023952311111 -7.88386666666667e-05 0.000197734721111111 -0.0659425069566667 -0.000178601257777778 -0.0135512247355556 -0.00181739341111111 -0.0866392890777778 -0.0643147791 -0.0395713365757111 -0.00827672671111111 -0.111608582122222 -0.00026170591 6.94819777777778e-05 -0.0211666163 -0.000172941044444444 -0.0379677128088889 -0.00144673443 0.000378333656666667 6.592682e-05 0.0627615996333333 0.02531705634 -0.00453904434444444 -0.000595940674444445 0.0345175144777778 -0.0871334301311111 0.000243863744444444 -0.0125363503333333 0.00110232798888889 -0.0965172011777778 -0.000520484411111111 0.0181769683888889 -0.0926909967255556 0.0190610801344444 -0.0427591635711111 0.02556528031 0.0376364125091111 -0.0250410283444444 -0.0242201119322222 -0.004534976 0.000169090222222222 -0.0164866899888889 -0.0135837070555556 -0.00270388131666667 -0.0488241727777778 0.0419522152222222 -7.74598333333334e-06 0.0302209202555556 7.76870622222222e-05 -0.000689850033333333 0.0234026103222222 -0.0448893124222222 -0.0239451533333333 -0.00200276108444444 -0.0208640072333333 -5.683025e-05 0.0876360998777778 0.0660981303455556 0.0383522823333333 0.0319064856555556 -0.132532736466667 -0.0776669383333333 -0.0236385123333333 0.11782973437 -4.70032644444444e-05 0.02028098946 -0.00315805711111111 -0.0430656084444444 0.000420937051111111 0.0629811995 0.0773797284444444 2.81439766666667e-05 0.0593473230313333 0.0559213008311111 0.00667570631111111 -0.104065898555556 -0.0419455399422222 -0.015408348 -0.00154821352222222 -0.00998865006988889 -0.00434747577777778 0.0357110104111111 -0.0858769956777778 0.000522553777777778 -0.137770406972333 -0.0473526082222222 -0.141333706366667 0.0413849329355556 -0.0799219728888889 0.0288119731233333 0.0186073872222222 -0.0440437534111111 -0.0411274275666667 0.0775856205 -0.0267173865555556 -0.0819865458888889 -0.000567493122222222 -0.000203324888888889 0.00104157029444444 -0.003621272 -3.20608222222222e-05 0.0395801111333333 0.0140339377466667 -0.141245341632111 -0.0632891543333333 7.16486444444444e-05 0.0309971904444444 0.00878011344444444 0.00287948611111111 0.0356459143333333 -0.000469754755555556 -0.085600748 0.00524108294444444 -0.0643456345666667 0.00921343298888889 -0.0314278398111111 0.078217673 0.0542525397777778 -8.21116522222222e-05 -0.0394023308888889 0.0145681091655556 0.0163264148888889 0.0395170977333333 -0.00310651934444444 -0.0525093866222222 0.00131113432222222 0.0479452142222222 -0.002778275 -0.0225157754222222 0.0174858453888889 0.000403046177777778 -0.0858310825888889 8.92171222222222e-05 0.0515706188777778 0.00554323066666666 0.000355572193333333 0.000287978561111111 -0.179059645867444 1.85022155555556e-05 0.00404536333333333 0.0256333931701111 0.0744784628622222 -0.00931416806666667 0.0265128339111111 -0.0530434078888889 -0.0903840786111111 -0.0710173576666667 -0.174751234888889 -0.0543343428888889 0.0186224260888889 0.0750411471333333 -0.189712140222222 -0.0571502157944444 -0.0222089619777778 0.000281022244444444 -0.0548020364666667 -8.37355955555556e-05 -0.0201456772155556 -0.00151348025555556 0.0646154776111111 -0.000318539088888889 -0.00114671087777778 0.0592236758111111 0.000273666655555556 0.0225651738888889 -1.12382325555556e-06 0.02401272857 0.000548137 -0.000107797088888889 4.00999777777778e-05 0.00086956336 -0.0761325982782222 -0.0286577449777778 -0.0290634526666667 0.0155465643333333 -0.000371458277777778 -0.0305956593333333 0.000199356666666667 -0.0223911498111111 -0.00254816574444444 -0.114516237444444 0.0001691333 -0.0276914812111111 0.000451864011111115 0.00312773555555556 -0.00406839011111111 -0.0266736233333333 -8.19567011111111e-05 -0.0658089150977778 0.0233378359444444 -0.0486827384333333 0.00136756237777778 0.0136382355555555 -8.80222777777778e-05 -0.149632383056667 0.0776184524444444 -0.0224980151366667 -0.00226850733333333 -3.41171222222222e-06 0.0339542479444444 0.0186981316777778 -0.0861662782222222 -0.0491536147833333 -0.0896024850111111 0.0690274526444444 0.05517237911 0.00104089912222222 0.0357520032011111 -0.0153274024 -0.0540959058722222 0.00228904885555556 -0.113505501933333 -0.0220694193777778 -0.000426322555555556 -0.0708032355333333 0.156426354711111 0.124004833111111 0.000619612922222222 0.0157260786666667 0.0140296143111111 -0.0191535058288889 -0.0803811242222222 -0.00313891965555556 -0.0677501343118889 -0.00029959008 -0.100886006076667 0.002190073 -0.0391175192333333 -0.00618819132222222 0.00239285831111111 0.0221329948555556 -0.0273339127 0.00253085411111111 -0.0162051828111111 1.88919555555556e-05 2.49797266666666e-05 0.133929428046667 -0.00126512233333333 0.00528604644444444 0.00074894468 -0.00122384238888889 -0.129571742794444 -0.0167995936777778 -0.00668915608111111 5.30906444444444e-05 -0.000708378888888889 0.0233142457922222 0.05004553779 -0.0193618430888889 7.06235353333333e-05 -9.40974088888889e-05 0.0323631848888889 0.00157403256666667 0.0628022374711111 0.0130442081111111 -0.0107202783582222 0.000193276577777778 -0.0908354457777778 0.00870336688888889 0.0116043810496667 0.135101430555556 0.0515390834444444 4.81396666666667e-05 0.00216031288444444 -0.0544491234888889 0.0233907996622222 -0.134499886322222 -0.0974879138888889 0.0282885924788889 0.000472720755555556 0.0406751135555556 0.14391049913 -0.000198153877777778 0.127966909761111 0.000867283866666667 -0.0163149435777778 -0.0284269383333333 -0.0497200491777778 -0.00115061482222222 0.0120593441555556 0.0490424803933333 0.0197227406393333 -0.0624029747216667 -0.0824086126544444 6.51202333333333e-05 -0.000114484333333333 0.114544220077778 -0.0350418303777778 0.0119203634763333 -0.0526618490666667 -0.04524225578 0.00107185154444444 0.0498947849133333 0.00550736547088889 -0.00396414703333333 0.0801019439888889 -0.0628339415388889 -0.0438932947133333 0.00178749231111111 0.112944345901111 -0.000832113344444444 0.00258362548888889 0.0293588281111111 -0.00220779377777778 0.0265467850555556 3.92261788888889e-05 -0.0277137819433333 -0.0718184575555555 0.012647766 0.0944676635666667 -1.63425277777778e-05 0.0241481560777778 -0.0306668550888889 0.04003915667 -0.0606642942666667 0.00468725555555556 3.94293333333334e-05 0.00701358011111111 0.000368269555555556 -0.000110069022222222 0.1184807695 -0.136327656033333 0.0101828822666667 0.0106455734111111 -0.0853095778555556 0.00252435746666667 0.0525171649222222 -0.0167495855811111 0.00984814191111111 0.0351827318444444 -0.0446689351144444 -0.0401293829555556 -0.0381836049655556 -0.0407526376433333 0.00695535248888889 -0.0116892520777778 0.0605539857222222 0.0878336855777778 0.101757215485556 -5.45311111111111e-06 -0.0557203024444444 0.0121277510655556 -0.000475827533333333 0.000516923778888889 -2.04307888888889e-05 0.000281103666666667 -0.00268594862642222 0.000208747211111111 -0.00399655511111111 -0.0719681495 0.00755017673333334 -0.0653051831033333 -0.0514202789111111 0.0200467523022222 -0.00400119111111111 0.08735751367 0.0645566314644444 -0.0898770138333333 -0.000126491974333333 -0.0689512806666667 -0.0556270677222222 -0.0958843914666667 -0.0690713054022222 0.0716501026444444 -0.00219294541111111 -0.0127959501788889 0.0362882838533333 -0.0205006754444444 -0.0275944615611111 -0.0668283905555556 -0.107022967644444 0.0658584978111111 -0.0144263382555556 0.00132010704444444 -0.0245109976555556 0.0225247187755556 -0.0290556331922222 0.196175608888889 -0.0324971204444444 0.0316864230344444 0.0724818644888889 -0.00290205322011111 -0.0570065364444445 0.000420106466666667 -0.0195629741767778 -0.0379384067777778 -0.0367446239077778 -0.000673949755555555 -0.000521492702222222 -0.0342725108255556 -0.0483837100888889 -2.18983e-05 0.0699032049044444 -0.0404140163888889 -4.35821722222222e-05 -0.0435514543777778 -0.00135374 -0.000332694444444444 -0.0509765671111111 0.00791315908122222 -9.37767111111111e-05 0.165750196444444 0.0983951312444444 0.0501199306333333 0.0126420578888889 -0.00141472197777778 -0.0437347263888889 0.0151275984355555 -0.00915645994222223 0.211555490111111 0.0498157553111111 -0.0429224967777778 0.000454003 0.0213695918621111 -0.0322975031666667 0.0303301494777778 -0.0429516846555556 0.00947301204444445 0.000954558873333333 8.26569155555556e-05 -0.00126037826666667 -0.0537902879333333 0.00722628974444444 -0.0974695130666667 -0.0223823281622222 -0.189078913555556 -0.000297454777777778 0.000647367733333333 7.73021045555556e-05 -0.0285941278078889 0.0503232712570667 -0.167861552888889 -0.1151565363 -0.0540327517444444 -0.000111168222222222 0.0442577492222222 -0.0191493821111111 0.0222662923344444 -0.0762719718888889 -0.000464645244444444 -0.0480073002222222 0.00348341011111111 -0.0394018799111111 0.0336085545533333 -0.0130729062522222 -0.00140764884444444 0.0536693007111111 6.40811111111112e-07 -0.00121224244444444 0.0217596106444444 0.0312397555555556 -0.0992930512222222 0.0006195075 0.0861035995666667 -0.0024750668 0.0567061793844444 -0.0185683481722222 -0.0124759261777778 -0.112117091877778 -0.0868091224444444 -0.0681386824444444 -0.106470630179667 -0.0884932658433333 0.0354673908344444 -7.8947e-06 -0.0632803165555555 -0.0253944784366667 -0.119678743333333 0.063096129527 -0.132713922644444 0.00179118484777777 -0.0265389221588889 0.0398405983333333 0.03443015219 0.0162539004444444 -0.0197589154693333 -0.0149478843366667 0.00211763245 0.05662684234 0.0220615372333333 -0.0677178658144444 0.000252282641111111 -0.0577593158633333 -0.0123778928744444 -0.0523184205244444 8.5370378e-05 0.0297897616333333 0.0152059396877778 -0.0700717597222222 -0.0259818594066667 0.0323034343333333 -0.000523358777777778 -0.0430501396256667 0.000156942544444444 -0.0311900707057778 -0.000141771406666667 -0.0163426891904444 -0.0469736965433333 0.000375446777777778 0.0423456323439556 0.0334849781888889 -0.0289736815922222 0.000110465388888889 -0.0902964424111111 -0.0438901263888889 -0.0006776855 -0.0207694925055556 -1.41702133333333e-05 4.76994333333333e-05 0.0224232442333333 9.57738888888889e-07 0.0257222639193333 -0.0274390880333333 -0.0263289387722222 -0.00715030481111112 -0.0301181164088889 -0.0293228070456667 -0.00182504173333333 -0.140270648365556 0.0133871384444444 0.0297798047602222 0.0165414183011111 0.0625732568455555 -0.0681479235833333 -0.0002665325 3.46517166666667e-06 6.17093596666667e-05 0.0585321676344444 -5.56152888888889e-06 -0.0880068580666667 -0.0313259373833333 -0.123423049924444 0.0275595721722222 0.000169952111111111 -0.0351649249444444 0.000329439966666667 0.0325296742777778 0.0260018702888889 -0.0317367857388889 0.00327715247777778 -0.0410121632777778 -0.0439884669311111 0.000482689888888889 0.00120119764444444 0.000856779788888889 -0.000123701022222222 0.0346123028888889 0.0630880009377778 -0.0267033946 -0.0162108070222222 0.0287271726777778 0.0746206667001222 -0.0538854350854444 -0.00461444023333333 -0.000771211888888889 0.000108362817222222 -0.0679564813444444 1.35803377777778e-05 -0.00375529764444445 0.0375794234488889 -0.0572366358 -0.0462597429633333 0.0294226122114444 -0.0336344091416667 0.000716694322222222 -0.0209011800255556 -7.23488122222222e-05 -0.0671350040555556 0.0837667362654444 -0.0609650666655556 -0.00313598752222223 0.000143523298888889 2.04937774444444e-05 -0.0331170750822222 -0.0110517190477778 0.0323918720666667 -0.000499313708888889 -0.00103285188888889 0.0413428524777778 -0.0179841267333333 -0.0330944645466667 0.0489210047111111 -0.000248947577777778 -0.000515762911111109 2.28758e-05 -0.00148204596666667 -0.0257120410444444 -0.0173769775877778 0.0274620153836667 -0.0688873208822222 -0.147340735 -1.18219355555556e-06 -0.123078695655556 -0.000277799933333333 0.000179201944444444 -0.0103188007755556 -0.0257654888444444 -0.0304782324777778 -0.0279266069777778 -0.0655670101022222 0.0298198776922222 -0.0708079885718889 0.00482408603333333 -0.000205604 4.10168433333333e-05 -0.0259790039033333 0.02766087259 -0.0346099511811111 -0.0459729415956667 -0.000150050355555556 -0.0608455055555556 0.0917988105555556 -0.0440199155155556 -0.0402659136444444 0.01483059556 0.0184421495888889 -0.000836705155555556 -0.00391770466666667 0.0174136615844444 -0.000224436868888889 6.73094288888889e-05 0.0191675821324444 -0.0318583903233333 0.0256862599212222 -0.0567146225555556 0.0956954207707778 6.17259555555556e-05 -0.00225918911111111 0.144297252712222 -0.0333198247355556 -0.0277303406766667 -0.000768778111111111 0.0277286806888889 0.0055210262 0.000699601555555556 3.70207555555556e-05 0.0567958460277778 0.000291637777777778 0.0134880103666667 -0.000169230566666667 0.0189322474888889 0.0472802739222222 -0.0431757035686667 0.000106206655555556 6.59595333333333e-05 -4.13266866666667e-05 -0.0328884919666667 0.0369329128888889 -0.00403244383333333 0.0355735369377778 4.88395294444444e-05 -0.0236133602888889 -0.0496264829444444 -0.0740254900666667 4.48647777777778e-06 -0.0205769411555556 0.116100167522222 -0.00268713277777778 -0.0395176698577778 -0.124213808488889 -0.00113860704444444 0.000142156798777778 -0.151006872622222 -0.139457025565556 0.000320786355555556 -6.042599e-06 -0.0742755629788889 -0.0664136566711111 -0.000645287166666666 -0.0399135266908889 -0.0494049669888889 -0.0910474286666667 -0.0610024791111111 0.0532676736222222 0.0202508966111111 0.0325563462888889 -0.000381822244444444 0.00405998483333333 0.00145779033333333 0.0558056841222222 -0.0483373834888889 -0.0099741948 0.000486623555555556 -0.0401707981111111 0.000501075311111111 -0.0364467570444444 0.0253204619422222 0.000202924622222222 0.000167400066666667 -0.00976923547355556 0.01228287903 -0.0321696757222222 0.0551092618222222 0.000688751033333333 -0.0271718352888889 0.0450318464444444 -3.34258111111111e-05 -0.0230135109766667 0.0524196599288889 -0.0433229121111111 -0.0770981555 -0.118448489116667 0.0547848043777778 -0.00153271097777778 -0.0420827968955556 -0.000162339512222222 -0.0863465702222222 0.0780290123411111 -0.0319739915555556 0.02121013563 -0.0224204790222222 0.00504289588888889 -6.07828396666667e-06 0.0378121105666667 -0.0214311852133333 -0.01690371996 -0.0419925637222222 -0.0002686959 0.0179117524211111 0.0217558007666667 5.47433222222222e-06 -0.000387188588888889 -0.000121332982222222 -0.0365126307222222 -1.12352222222222e-05 1.95075554444444e-05 -0.0399339906922222 -0.0580197372555556 0.0174888376111111 0.00399432817777778 0.113704507104444 -0.110209738222222 -0.153818165 -0.226196271802222 -0.0435840577777778 -0.000349095555555556 0.0420900263555556 0.0243340253888889 -0.0495416784222222 0.01752041943 -0.00302075977777778 -0.0183992211 -0.0729267445888889 -0.0130647367333333 -0.0140257055 0.0242307227483333 0.0491350087027778 -1.30398666666667e-05 0.000258700051111111 -0.0387742924555556 -0.114681936333333 0.0319497860733333 -0.0429718236944444 -0.000980886011111111 -0.0450969293333333 -0.0220461756666667 0.000289088777777778 -0.00853168507777778 -0.0332989527444445 0.00591870157777778 0.0150337245555556 0.000901833803333333 0.0155116573111111 -0.0171960858777778 -0.000674545288888889 -0.0199823591444444 0.0274571351222222 -0.0445039967555556 -0.00158538777777778 -0.0112970009 -0.0533679518777778 0.00146219344444444 -0.0281810024888889 -1.04411533333333e-05 0.0370222026777778 -0.0362085128333333 -9.06814444444445e-05 -0.0527192127444444 -0.0331218046666667 0.000780924333333333 -0.00351086666666667 -0.000733929544444444 -0.00179195652222222 -0.0351241473888889 0.0971876691444444 0.0449104198777778 0.0297826717555556 0.0403811879 0.0288533119222222 -0.0349775738511111 0.0006223 -0.0427477785155556 0.039430992208 -6.96963777777778e-05 0.0224085690622222 -0.000147972066666667 -0.0296379728222222 -0.00639823985555556 0.0328511872333333 -0.0776305344444444 -0.0005551562 -0.198769408947778 -0.0333953617111111 -0.0254032865 0.0226650724444444 0.0610646100888889 0.106604844945556 -0.00911453937111111 0.0142160555144444 0.0401455628333333 -0.124390879444444 0.0261413650111111 0.0605812701881444 0.00100285188888889 0.0233433879266667 -0.0472121570777778 0.0324870725252222 -0.0001282291 -0.0383039923333333 -0.0310940800666667 -0.03777988 -0.0147922791 -0.120244522137778 -0.000321462 -1.9571111e-05 -0.0138741532222222 -0.0230435779222222 -0.00906353171111111 0.0183117375555556 7.17188888888892e-07 -0.0404645519 0.0790112231261111 0.00155316322222222 -0.0637346915555556 0.0112587661122222 -4.8528e-05 -0.0241927011333333 0.0331803902266667 -0.00606542191111111 -0.0890093396266667 -0.0340591489666667 -0.0936739812877778 -3.19094333333333e-05 -0.181618223366667 0.0247768036111111 -0.00186397382111111 0.0262522443844444 -0.257131327777778 -0.0640040189666667 -0.0628089667633333 3.92867777777777e-08 0.000455055711111111 -0.0613027515444445 0.03339000598 0.0231532907888889 -0.0774511677668889 -0.00952340705888889 -0.0132667278333333 -0.0716648568888889 -0.124712216833333 -0.141764655463333 -0.0177833744 -0.0210635558777778 0.028737569356 -0.0437213555555556 -0.0228648156188889 -0.0543445877222222 -0.127406650555556 0.0384378830888889 0.000601734455555556 -0.0229987019166667 0.0579587804222222 0.0255066270333333 -3.53762977777778e-05 -0.0420455621888889 -0.0385552787222222 -0.000434608922222222 -0.0576008255633333 -0.0549721183444444 6.00552544444444e-05 -0.00173068266666667 0.0396927288 -0.0155056795497667 0.000400239688888889 -0.0565696426777778 -0.0126746047888889 -0.101297083366667 -0.0668451553888889 9.960093e-06 0.0174874293166667 0.0476677491 -0.0476550002866667 -0.0121640773222222 -0.02404061844 -0.0342979380311111 -0.116613718256667 -0.129021014555556 -0.0304318743888889 -0.200765614777778 -0.132381511488889 0.00258526616666667 0.00465948507777778 0.00970356572222222 0.196314416071811 1.73998737777778e-05 0.0161033863766667 -0.0236560819111111 -0.000110863636777776 -0.0305774060444444 -0.0477439929244444 0.000769206923333334 3.87547777777778e-05 0.00675441188888889 0.0788556975673667 -0.110555158744444 0.112978336125556 0.00629756202222222 -0.0255859670344444 -0.0584601074544444 -0.110738817555556 -0.0608410626333333 0.0279697348534444 -0.0878283022 0.000652630441111111 -0.0308330002888889 -5.025336e-05 0.0195330331333333 -0.0512673910566667 -0.0184408446111111 -0.0405921735664444 0.117568401536667 -0.0552098132877778 0.0374599462787778 0.01495256324 0.0475693232222222 -0.122794010788889 -0.04491476333 -0.0264663403888889 0.0818585537833333 0.0572146841444444 0.0217171247888889 0.0342201840555556 -0.0367663616933333 -0.0174954443333333 8.90101888888889e-05 -0.0415440014488889 3.55956755555556e-05 -0.0255937637822222 0.0441659644677778 -0.0422516229933333 0.00164985170222222 -0.00262405032222222 8.34995666666667e-05 0.10117550746 0.0320482604666667 -0.000965827888888889 -0.0342974770411111 -0.00107855294444444 0.0327496706788889 0.0360237340333333 -0.000697267585777778 0.0120806398888889 0.00611020677777778 -0.0680645561111111 0.000359342222222222 0.0121385232222222 0.046666411 0.0963809342111111 0.0500637472222222 -0.0349784905555556 0.0645764297777778 0.0202189590777778 0.00502587244444444 0.000885782238888889 0.000465769666666667 -0.0446510642222222 -0.000262948955555556 -0.000595171733333333 -0.00127409733333333 -0.0880544612666667 -0.0138187642111111 -0.0317017456666667 -0.000444686688888889 0.0210612635111111 0.000511359333333333 0.0134052598 0.131137116506667 0.01758257823 0.00139157780911111 0.00352073065555556 0.00617668695555556 -0.0039312517 0.00202736538888889 -0.0449207071111111 -0.1254521364 -0.0527792560444444 0.00291914911111111 -0.0853892349111111 -0.0005657586 -0.000352367688888889 0.00136886474444444 0.00149072967777778 -0.0626452003333333 -0.0767049176444444 0.0490690522444444 -0.0635820539 -0.00541556744444444 -0.0301388819777778 -0.070365945 -0.0967592774 -0.0624535315555556 0.128185388888889 0.0664813442111111 0.00160883906666667 -0.0483246184333333 -0.055346603 -0.000643384559111111 -0.00632665613333333 -0.00113491288888889 -0.133928791377778 -2.59925866666667e-05 0.000228798744444444 -0.000375402066666667 -0.0483303867777778 -0.000245596155555556 2.40158111111111e-05 0.0787130033444444 -0.000411731222222222 -0.0229349564444444 0.102521671222222 0.0439003417555556 -0.000805964677777778 3.08316e-05 -0.000128903777777778 -0.140193170188889 -0.0296190826744444 1.74102222222222e-05 0.00279063177777778 0.0163219959011111 0.0185364750822222 -0.0552690238555556 -0.02314995479 0.0281075322666667 0.0874116876666667 -0.00105084373333333 -0.0519367394244444 0.048355144 -0.0211476743333333 -5.59912185555556e-06 0.02453618593 -0.0135719297333333 -0.000980096111111111 -0.000277702444444444 -0.000694418 0.0140089653666667 -0.0229372146666667 -0.0235082062444444 0.0920140629111111 0.0124098324444444 0.00154647916666667 -0.00110147644444444 0.0248580133111111 0.00279600822222222 -0.000327398322222222 -0.0129359432222222 -0.0994876020888889 -0.0555864562111111 -0.0662231568366667 -6.86053565555561e-05 -0.0400790867777778 -0.0734204008176667 -0.00435071577777778 -0.000155697988888889 0.003368321 0.0381300301777778 0.0145123402888889 -0.214343673555556 -0.0695982984444444 -0.124724758533333 0.0339640117244444 -0.0227475626777778 0.000389787555555556 0.0349188946822222 -0.0586795972 -0.000980457472222222 -0.0884076168222222 -0.0952791357777778 -0.0275996372222222 0.000400166211111111 0.0263339172222222 -0.0474448494588889 7.48240988888889e-05 -0.0907593918 -0.000221319377777778 -0.0592250287444444 0.0144455229344444 0.0201011758444444 0.0382906467555556 -0.0505791412777778 -0.0157152041777778 -0.0489551183555556 -0.011590488 -0.0625664852771111 0.0494362432188889 -0.114680487533333 -8.29937777777778e-05 -0.100481558333333 0.00196773845 -0.0781744539444445 -0.125502566377778 0.0218333657177778 -0.0146973890366667 0.05838519477 -0.00637872668444445 -0.00714276182222222 0.0482454002 0.0608122940222222 -0.0613958221888889 0.0226383992555556 -0.0381854490433333 0.000908412038888889 -0.00610484970177778 0.0209796706333333 0.0214716017901111 0.0356653888111111 -0.0241296111555556 0.0005604697 0.0395899521822222 -0.000385984833333333 0.187783746725667 0.0197567583111111 0.00227524245888889 0.000419913463444444 2.697447e-05 0.0780681071111111 -0.000577680777777778 0.00118025387777778 0.00290782155555556 0.0693334972493333 -0.0379250976111111 -0.0138315740766667 0.0315421819655556 0.02090328694 0.0152023743555556 -0.000106719033333333 -1.27003111111111e-05 -6.75516666666666e-05 0.0589238479777778 0.000288790066666667 -0.00925390327777778 0.000868092966666667 0.0366353063222222 0.0603656052222222 0.0424792896777778 0.049238365 0.00832015018888889 -0.000649867755555556 0.0118730292911111 0.0756446122 0.0265807751111111 0.0774081909222222 -0.0210104702741689 0.0374008983111111 0.00450774354444444 -0.0251090048888889 -0.0330331586111111 0.000141106288888889 -0.000508511588888889 -0.0452561625555556 0.000221089277777778 0.123211738077778 0.000357182 -0.0275940629666667 -0.00210142783333333 0.0877764726111111 0.0502209114222222 0.0340197892222222 -0.00302963166666667 -5.13422666666667e-05 -0.101285920444444 -5.03027e-06 -0.00627821394444444 0.000379239011111111 -0.0319914486777778 0.000769115531111111 0.0151368910222222 0.000505555331111111 0.145117740666667 -0.0926656883111111 -0.000662749688888889 -0.00251245467777778 -0.02966787546 0.0269499077777778 -0.000120251253333333 0.00193869795111111 -0.0635628506 0.000790689707777778 -0.000654052666666667 -0.00959218364444445 0.0220327287777778 -0.000243702733333333 0.0234180299055556 0.0265128735344444 -6.71293922222222e-06 -0.000376212407777777 0.0396452702428889 -0.0197824632011111 9.92170788888889e-05 3.41302744444444e-05 0.0301088023 -0.000537155055555556 0.0169329151244444 0.0374164887168889 -0.270097869666667 -0.000135851555555556 0.0201367083111111 7.00771111111111e-06 -0.0465674252826667 -0.0785999739222222 -0.0451315106888889 0.0317010347666667 -0.0186526899937778 -0.0901577157 -0.00127708133333333 3.17868744444444e-05 -0.00578895533333333 -2.95368333333333e-05 -0.0270710124444444 -0.0209226211333333 -0.0273675976111111 6.006324e-05 0.00305757744444444 -0.00925831575777778 0.0221264906 -0.0374803201777778 -0.191239262811111 0.000147765277777778 -0.0131071780111111 0.0383728180815556 -0.121418255925556 -0.0113147919888889 -0.0135486814321111 -0.0297871713333333 0.0322976361555556 0.0111332315555556 -0.000196133161111111 -0.0338220404888889 -0.003180641 -0.0194407121911111 9.6016e-06 1.03922255555556e-05 0.0437272753591111 0.000475282166666667 0.0250315033223333 0.0356208248333333 -0.0448619829997556 -6.831637e-05 6.16514e-05 0.0136806557777778 0.0437952554555556 0.0943054807774444 2.57101221111111e-05 0.0199690644444444 0.0354795791222222 -0.1231313232 0.0535986797333333 -0.0283108767544444 0.0369355597549778 0.0457797219666667 0.0619695263111111 -7.62889022222222e-05 -0.130994217055556 0.00175411788888889 -0.0847492520111111 -0.0365247913666667 0.0181674616222222 -0.0242132327354556 0.0265386613555556 0.0495950818222222 0.00213701444444444 -0.0007498549 -0.164837073477778 0.042513736106 -0.177733010444444 -0.0176042977111111 -0.0766446549222222 -0.000245645898888889 -0.0690256783333333 0.000880176666666667 -0.0266149248888889 -5.04947777777778e-05 3.52276422222222e-05 0.0007762804 0.0196124053781111 -0.0109133540666667 -0.0516250237144444 0.0983218835048889 0.0184825081318889 -0.00106624099 0.0482580634888889 0.000591380244444444 -0.000932169711111111 0.06324011415 6.47391666666667e-06 0.0526084609911111 9.41833444444444e-05 0.000175990841111111 0.0466506475444444 0.04465251279 -0.0787377895444445 -0.0436199870777778 0.0487052170244444 -0.00161177666666667 -0.0175313246444444 -5.83933333333333e-05 -0.00477213033333333 7.53614777777778e-05 -0.0293848474333333 0.000551573622222222 -0.0347350188333333 -0.0567676701966667 -0.000804123111111111 0.0487656749888889 -0.0245971994444444 -0.0002417385 -0.0254840417444444 -8.17401666666667e-06 0.0111154403911111 -0.0696134013777778 0.000314647332666667 -0.00243323085555556 -0.000187940866666667 -0.0360948854444444 -0.0013164032 0.0177510355555556 0.0585755513777778 -0.0744501922444444 0.0233364325888889 -0.000641609555555556 0.000913349777777776 -0.0110045464444444 -0.0213902969444444 -0.02841049597 -0.000310855577777778 3.48780333333333e-05 0.000166105733333333 0.0292250417488889 -0.0123877480222222 -0.0226518046111111 0.0287090886366667 0.0666425258788889 -0.000913012222222222 0.0545234811111111 0.027661512 -0.0309957392244444 0.000174990455555556 -0.0254431591333333 -0.00190945320666667 0.0108006918555556 0.000939240311111107 -0.0675089106444444 -0.0435722967122222 -0.184759177326667 -0.136296380637778 1.64277577777778e-05 -0.0659681150577778 -0.0682169225333333 -0.0887722341444444 0.00175044457777778 0.00939361984222222 -4.39722444444444e-05 2.06558694444444e-05 -0.000944090177777778 -0.00439119622222222 -0.0234565422444444 0.0325831789207778 -0.0222529484055556 -0.0306882830111111 -7.00227333333333e-05 0.0740704235444444 -0.0337846077 0.0786275803777778 -0.0546645362 0.0254289180777778 0.000101540211111111 -0.178068742766667 -0.03504200065 0.0162278426588889 -0.01851818081 0.0428364670888889 -0.0318652509455556 0.00946426815555556 -0.108133707444444 -7.57248888888887e-08 2.76342637444444e-05 -0.0394481411555556 -0.0757195696377778 -0.0279385012588889 0.0802237658387778 0.0465117051777778 0.0824458012222222 0.154380182833333 0.000863431333333333 0.0314517592222222 0.00205311658888889 0.00157542122222222 0.00135361355555556 -0.0884402409555556 -0.0245291668488889 -0.142161777777778 -0.103853587533333 -0.00622828428888889 -0.0395803227333333 0.000122044411111111 -0.0613510951222222 0.140105399336667 0.00134545477777778 0.041570648464 0.0592469602866667 0.000390331111111111 0.0358330572111111 1.51617877777778e-05 -0.000114905908888889 -0.0134333484888889 3.49830688888889e-05 -0.000163803005444444 0.000990951588888889 -0.142208951888889 -0.0312499536222222 0.00863700553888889 -0.0601967644777778 -0.107512498333333 -0.000158557688888889 0.0269339206155556 -0.0239967592666667 0.0182260049333333 -0.0300000050888889 0.0836966897855556 0.0051908776 0.040552742 -0.0222998037477778 -0.00142617655555556 -0.000107973511111111 -0.181154454 -0.0565219506812222 -0.07637989246 0.0015866609 -0.0125849702555556 -0.0579781739666667 -0.0900476265555556 -0.00191211644444444 0.00501554975555556 0.0285556274983444 -0.0336595222555556 0.1127341368 -0.113591217277778 -0.168876310377778 0.000125268574444444 -3.82516777777778e-05 0.0487366114777778 0.0219542014570556 -0.00485836022222222 -0.0359954095244445 0.00549897177777778 0.0223655327306667 0.0506058250888889 0.000690935222222222 -0.0467634296444444 -0.0691475997444444 -0.0690129736444444 0.0299323068333333 -0.0436114714444445 -0.000131616366666667 0.00790139175677777 -0.00368889411111111 -0.000157442114444444 8.07082e-05 -0.000456404188888889 -0.0510122711955556 0.000157523922222222 0.00897280242111111 -0.0333995854833333 0.0503473381111111 0.0192085479823333 -0.0503565773333333 -0.112692033222222 -0.0632458823333333 -0.0411746283333333 -0.0498436173566667 -0.108564172222222 -0.0633869802555556 -8.08118888888889e-06 -0.0346154738122222 -0.0321318792333333 0.000205902444444444 -0.135709117766667 -0.045154878 0.0196585993822222 0.000153120507211111 -0.158739532377778 0.01835202058 -0.148695072753333 0.0149796640311111 -0.00197982257777778 0.00113385246111111 -6.33251077777778e-05 3.86685188888889e-05 -0.0512250653 -0.000881063496666667 -0.00987634098111111 0.0219240693666667 0.000302697458888889 0.036104842 0.0001060943 0.0484085327922222 4.54459111111111e-05 -0.00159200705555556 -0.000128039948888889 0.0396848342222222 0.0500091900555556 -0.000348164155555556 -0.00208535866222222 -7.01479e-06 -0.000117661873333333 -0.00158854788888889 0.0194199416466667 0.000165770693333333 -0.0701373952735555 0.0222471822711111 -0.0251282137555556 -0.0268612732666667 0.009944644646 0.0935306479111111 9.78132333333334e-06 -0.0447281511688889 -0.153258293811111 0.00879620831111111 0.000614047877777778 -0.0922566926777778 0.0222051590705556 -0.0533196538555556 0.00182155361111111 0.0132552101444444 -0.0981564739555556 -0.0486663746333333 -0.0359700577855556 0.0221930057333333 4.44604e-05 -0.0433149208333333 0.0152156196777778 0.000113918177777778 0.0490018643333333 0.0314937546666667 5.84621888888889e-05 -0.0458706346555556 2.15652788888889e-05 0.00316457577777778 5.18773555555556e-05 0.000122886944444444 0.000582118666666667 -0.0273239701333333 0.0379201430777778 -0.000364369422222222 -0.0157752726111111 4.76480777777778e-05 -0.000388151564444444 0.0251160988333333 0.0465527665555556 0.0348774200866667 0.00186252077777778 0.00367927522222222 -0.00216997481111111 0.000602775621111111 0.0845120976811111 -0.0366577974 0.00347880866666667 0.00996047961666667 -0.0270579338333333 -0.00107334856666667 -0.0676433757777778 0.00255526266666667 0.01844226366 -0.0385978011444444 0.0682623721111111 0.0408258401 -7.279102e-05 -0.000232764466666667 -0.0594639231966667 0.000355572 -0.121548003022222 0.0192687727777778 -0.0841350170977778 -0.00527917472111111 0.0166426472222222 -0.0302165752222222 -0.00104778474444444 -0.000411773977777778 0.0473975880222222 -0.0804737935777778 -0.000392800211111111 -0.00108390635555555 -0.000791101777777778 -0.0113540916833333 0.0408660086444444 -7.36801444444445e-05 -2.27922444444445e-05 -0.0523463556211111 0.00800720722222222 0.000847783155555556 -0.000525547966666667 -0.0589501940777778 -0.0641571576777778 -0.0639107822222222 -1.39484666666667e-05 -0.000915760011111111 0.0306544300833333 0.129017230166667 -0.000221394102222222 0.100803750252222 -0.00543845287088889 -0.0001575639 -0.0588789399 -0.0244190877066667 -0.0504443113444444 -0.0842970881133333 -0.0251804370544444 -0.0173183771444444 1.69074444444447e-06 -0.0276995586555556 -0.158502517655556 -0.000565979322222222 0.0179755089666667 -0.000661120011111111 0.000156774087777778 -0.0372495078777778 -0.0283976907102222 0.00677294633333334 -0.0239740920555556 -0.03742715947 -0.0305972976955556 0.000117829822222222 0.0171146965777778 0.000110653222222222 -0.0858606886666667 -0.000262515374444444 0.000607459066666667 0.0359437738477778 7.26440444444444e-05 0.0324102214444444 0.000247592888888889 0.0272678663228 -8.04744555555556e-06 -0.0283217380955556 0.0219953319855556 -0.0802570427705556 0.0290896158468889 0.043525417728 0.00211618268888889 -0.0656722100233333 -0.0231770116211111 2.590289e-05 -0.00492962507777778 -0.0431013222333333 3.89127222222222e-05 -3.62256377777778e-05 0.0316123881 -0.0557092924333333 0.0227600217244444 -1.92529811111111e-05 0.00012303015 0.0580522434526889 7.66871555555556e-05 -0.0399117712111111 0.0211572259555556 0.0002230166 0.0382781986111111 0.0304284330111111 0.0364740999444444 0.0114592169 -0.00352420022222222 -0.0026429526 -0.000318961722222222 1.08978255555556e-05 0.130295271953333 -0.0297409894877778 0.0114584429444444 -0.0834524355555556 -0.067546703 -0.00108608155555556 0.0420442628288889 -0.000160658246666667 0.00542694383333333 0.0328925858111111 0.00259064641111111 0.00712787922222222 0.000438783666666667 0.0295927389655556 -0.0756105506366667 0.0168453278888889 6.48801022222222e-05 9.13541644444445e-05 -0.0876869005555556 -0.001445507776 0.0222360793333333 0.0647026784122222 0.0787701852666667 -4.93034444444444e-05 0.0552703204888889 0.000353616616666667 -0.0002860255 -0.000178506666666667 0.00158725388888889 -0.00769226705888889 -0.000122134322222222 -0.0482843925333333 0.010546103 0.001636685 0.0445238700555556 -0.00178183788888889 -0.0392296565555556 0.0298699034444444 -0.0188155398 -0.0318707870666667 0.0311250756666667 9.36511555555556e-06 -0.0208363008888889 0.0464661322111111 0.0349467558888889 0.000371730386666667 -0.000135341416666667 -8.43350633333333e-05 0.000182015133333333 1.99458111111111e-05 -0.000378250433333333 -0.0152378493333333 0.0161134950688889 -0.0379251310333333 -0.000598752288888889 -0.000952389866666667 0.000299414148888889 -0.000433270377777778 -0.000172661711111111 -0.000262287533333333 -0.00065379014 0.0278961930433333 0.0704323785111111 -0.00150296848888889 -0.0212478902433333 0.0427095678888889 0.0198585722333333 0.00422083411111111 0.0122597980222222 -0.0511610776888889 -0.0435454446333333 -0.00143006333333333 -0.0801107374777778 -0.0352862961777778 -0.0510552884888889 0.0265822931555556 0.0139249041344444 0.0913464998888889 -0.0672680341888889 -0.0232003069888889 0.0676105563333333 0.000516766466666667 -0.000123964511111111 0.00101953523333333 0.00204424555555556 -0.0588215460144444 -0.0142416705777778 1.59402666666667e-05 0.115830365444444 -0.00122441022222222 0.0027068234 0.0286632264222222 0.138139157677778 0.0523341968222222 0.00256573355555556 7.80405555555556e-06 -0.00197587588888889 0.00308543522222222 0.000271707325555556 0.0388508156444444 -2.44280777777778e-05 -0.00611132926666666 0.0177772636666667 0.0283384509122222 6.37627033333333e-05 -0.048339678 0.00503450576666666 -0.0233394101111111 -0.0483496450888889 0.0315127570277778 -0.0849916622222222 -0.0176668995333333 -0.0193879024555556 0.00151451233888889 0.0387753226333333 0.000543039934444445 -0.000488333644444444 -0.00102595198 0.000223280644444444 -0.0316699948777778 -0.0199190415222222 0.0196588746838889 -0.0318985200544444 -0.0925188821333333 0.00263950677777778 0.0215726224444444 -0.0585680451777778 1.19272333333322e-05 7.08351111111111e-05 0.000170227111111111 -0.0444229127777778 -0.0153181559222222 -0.0569861325333333 0.0827663490555555 -0.00178820235555556 0.0728880823 0.0598993619755556 -0.0387345679962222 -0.000166496444444444 -0.000299210077777778 -6.06077777777781e-07 7.81423666666667e-05 -0.03767626002 -0.02351581885 -0.00887282308888889 -0.0602349058444444 0.00222320397777778 -0.0181849495555556 0.0386834961333333 -0.0503609652444444 0.000665425566666667 -5.43229388888889e-06 0.0288848722333333 -0.0187467104 -0.111069921777778 0.032469583 0.000615062822222222 0.0161742781955556 -0.111422978 -0.119526978627778 0.00722337768333333 0.0934390439922222 -0.0677142866377778 0.0228353014888889 -0.00284664794 0.0437497600733333 -0.0374640367222222 0.0292904435555556 -0.00162189311111111 -0.0873051259444445 -0.0126311820222222 -0.0830649327522222 -0.0316369069222222 -5.39538733333333e-05 -0.0642452539401 0.0524277021777778 5.74398777777778e-05 0.0185507852 6.13668666666667e-05 0.0374559277277778 0.0923650495111111 0.0533737751877778 -0.0250139145555556 -0.000197429333333333 -0.0782580027222222 -0.0302669761111111 -0.0394859464 -0.0480404565111111 0.0787477283677778 -5.0635896e-05 -9.51801646666667e-05 -0.0007707944 0.0806505867777778 0.107332495483333 -0.00181747243333333 -0.110664956666667 -0.020891318244 -0.0223597740655556 0.0176394179322222 0.0496898358555556 0.0488628455777778 0.00986016658888889 0.0454998431111111 2.10604035555556e-05 -0.0872670401344444 0.0139527178411111 -0.0369782319744444 0.0335445131111111 -0.0315182762666667 -0.094328463533 -0.00249239308888889 0.0280936792766667 -0.164884818388889 0.0599675129244444 -0.000470802944444444 -0.0186306360555555 -0.0491814681111111 -0.0297896925 -0.0362403876133333 0.0331495940666667 -0.110389285322222 0.00245781552222222 0.0516082423333333 0.0122132454222222 0.000274352222222222 0.0829642544444444 0.0491152510222222 0.0924830132222222 0.0030224709 -0.0240592497 -0.0791823082222222 -0.0209447161822222 0.0610400302744444 5.28937166666667e-05 -0.0531925455895444 -0.0955799150922222 -0.044230698 4.45441411111111e-05 0.0380391070444445 -0.0184234137766667 -0.0144015476888889 0.0617888701222222 -0.068006229 -0.0365050273333333 0.000360338907777778 -0.000273051944444444 -0.00121138611111111 0.0147334917111111 -0.000565317501 5.07979254444444e-05 -8.10214e-05 0.0296187880222222 0.000866749411111111 -0.0606744669962222 0.000386247188888889 0.00246766355555556 -0.0507333970444444 -0.0208815473555556 0.0435593318303333 0.159170283444444 -0.00483514272222222 -7.83694444444445e-06 -0.000288437622222222 0.0403609278666667 0.0274026446093333 0.000123551798888889 0.0272558110777778 0.0174980436587778 -0.0401935243 -0.0444674368444444 -0.00244674766666667 -0.122176921333333 -0.0801204371366667 3.81834888888889e-05 -0.00282758006666667 -0.0832364603977778 -0.0380450253511111 0.000480677888888889 -0.0669394425333333 -0.0834810745 0.0504426788477778 -0.0153742915625556 -0.0171243844811111 -0.11073707941 0.0532798981555556 -0.0123613375177778 0.023776005 -0.0325977305508889 -0.0491033422666667 0.123108984022222 0.000259523377777778 -0.000137354411111111 -0.000404362284444444 -0.000110130998888889 -0.000530822222222222 0.0605991258555556 0.00131305866666667 -0.000524455555555555 2.29043333333333e-05 0.000260940222222222 0.00228909888888889 -0.0381939192222222 -0.000806981888888889 -0.167163749108889 -1.57544444444448e-06 -0.00338578066666667 0.000207276677777778 -0.0312268102111111 0.00818263944444444 0.000455894555555556 0.0713477220888889 0.0247902304444444 -0.0219990435555556 0.0210411744555556 -0.0603882263944222 0.0327455216666667 0.0220192527122222 -0.0633530296444444 -0.0872785760777778 -0.00147800901 0.0146020944111111 0.0191675100444444 -0.00101565845555556 -0.000435052211111111 0.0714105243111111 -0.105548796222222 0.00340760792222222 0.0195420761477778 0.00171312622222222 -0.0493821733944444 0.04427346814 -0.0131813314822222 0.0539727698411111 -0.0267833581111111 0.0211959046988889 0.129498254866667 0.0419320884444444 -0.019649352 -8.23416555555555e-05 -0.113939385777778 0.0617682026288889 -0.0663448584444444 0.145057957455556 -0.0590439813355556 -0.0508304057622222 -0.00496093005555556 0.0199188672311111 -0.00026291295 -0.0453395691111111 0.105680452868889 -0.0291237671444444 3.30463333333333e-06 0.000525664266666667 -0.0679588349733333 0.00263474188888889 0.0626419014277778 -0.00228394655555556 -0.00182161558888889 -0.0155210704222222 6.04768788888889e-06 0.0282792726666667 0.000349077111111111 0.000172022 0.0203675309281444 0.0510237183666667 0.0501024154777778 0.02621861008 0.00204406059211111 0.0503670903777778 0.0493083788444444 0.00754825802222222 -0.0706313174492222 0.0235602433777778 0.0120712705555556 -0.000531934333333333 -0.0102223961777778 0.00282735666666667 -0.0618367860777778 -0.000436329822222222 0.0267686455544444 0.000173239066666667 0.0009067942 -0.000196351648888889 0.0241121590444444 7.39114333333333e-05 -9.62806333333333e-05 -0.00256157564444445 -0.0139393199777778 0.0221115095555556 0.00225590404444444 -0.00021129513 -0.0506512880833333 0.00199867571111111 0.0260136511774444 -0.0228087625166667 0.00179770496666667 -0.0121760384444444 -0.00875673431111111 0.0222824575811111 0.0820214586328333 4.39547622222222e-05 0.0796042448888889 0.0491972041222222 8.71114522222222e-06 -0.0531200753555555 -0.08706943 -0.0389240396888889 -0.0603380808488889 0.0382182927777778 -0.0601662833744444 0.0351690625693333 -0.0405619212377778 -0.00980357477777778 -8.64607777777777e-05 -0.00118551474444444 -0.0169522303333333 -0.0923827917444444 0.0554671205033333 0.0596563904933333 0.0544023356 0.0459010961288889 0.0732038830477778 -0.0354711743066667 0.0458949401222222 0.0192074808888889 -0.101081145411111 0.00807523920444444 9.80191488888889e-05 0.000991706377777778 0.000147884244444444 -0.00113094295555556 0.0323400840111111 -0.0600870691111111 0.00307906777777778 -0.000336883822222222 0.000220310322222222 0.0349330228888889 0.0776978219644445 0.0411729982 -0.0602725184751111 0.0200572274333333 0.00146850983333333 0.0930635279811111 3.77874e-05 -0.0525454956666667 0.000401281333333333 0.0760461321 -0.0215183214755556 -0.0303454438477778 -0.0946382750111111 0.0136641664888889 -0.00259478694777778 -3.23469888888889e-05 -0.00303817626666667 -0.0433437971111111 -0.110760451822222 -0.0255215697666667 0.022570441 0.000705649788888889 0.0683602829 0.0330467905555556 0.0857366475222222 0.0385416970333333 0.0396182679033333 0.0531615930211111 -0.000115976042222222 -0.0270058031111111 -5.30443777777778e-05 7.33812e-05 0.0236492092 0.0145393354717778 -0.0295327366666667 0.0396601773666667 2.20425222222222e-06 -0.00244358941333334 0.0520251234333333 -0.0452867503133222 0.04905814 0.0832402682666667 0.1575437475 0.02232212661 0.000269129944444444 -0.0235027126666667 2.96862666666667e-05 0.000249334444444444 -0.117804789111111 -0.103538361357778 -0.0128096101777778 0.0277847496111111 4.69666771111111e-05 0.0207926286822222 -0.000214012933333333 0.0198748339292222 -3.54111514555556e-05 0.0486977176666667 0.000360040666666667 -0.0501919934333333 -0.0501354605588889 0.0324773843311111 0.000157367095555556 0.0265459899888889 0.0361192269666667 -0.00931066733333333 -0.0380586244 -0.0396922089088889 0.0515183812666667 0.0247468163222222 0.123594042883333 0.0503519039777778 -0.166929460888889 0.000148591297777778 -0.00244282868888889 0.000536210466666667 -0.000390746477777778 0.000423432764777778 5.18152888888889e-05 0.0723573351222222 0.000654800777777778 -0.0317695252222222 -0.255942961644444 -0.201277386411111 0.03912941891 0.0657083797222222 -0.0380504704111111 -0.262040576788889 -0.0167554917511111 0.000106030194444444 0.0565180341888889 0.0297086631738889 0.0360678465777778 -0.00885832119666667 -0.0354785005333333 -0.0477375599566667 -0.000890066644444444 0.00138502511111111 0.192305913082111 -0.0141092672555556 0.0454642059122222 -1.44170544444444e-05 -0.0494395690244444 -0.0265753507777778 0.000637056584444444 -0.000216752621111111 0.00972471944444444 -0.000209980411111111 0.0380304942777778 0.000364100833333333 0.000249422311111111 0.000105794766666667 -0.0258414813333333 -0.06750064078 0.0552519493633333 0.00197445837777778 0.000968403988888889 0.00171193633333334 0.0459912801422222 -0.00195052211111111 0.000961898333333333 -0.0434024688466667 -0.0272132679888889 -0.000183375991111111 -0.0526831846455556 0.0776265072777778 0.122796149777778 0.147931992225689 0.0780113785777778 -0.0465113321977778 -0.0487336637888889 -0.0123691043333333 -0.0427303162311111 -0.0458812902222222 -0.00576462702666667 -0.0193279484722222 -0.015662776 0.0338348928222222 -0.0430246492666667 0.000720877377777778 -0.0613525420111111 -0.161547917833333 -0.0132348567866667 0.0193831517744445 0.00680315366666667 5.3967e-06 -0.0211867723777778 -0.0314922400111111 -0.0190757943777778 -0.0467451835788889 -0.021190452 -1.96267875555556e-05 0.000278068988888889 0.0290955824844444 0.00215074676666667 -0.0725223748444445 -0.0243118728444445 -0.0815295573555556 -0.0274157555222222 -1.53856666666667e-06 0.102383971184444 -0.127654602022222 -0.00607612649222222 0.0355475900555556 -0.0502650771111111 -0.02244750451 -0.130103055 -0.000533591766666667 -0.000115411 9.08803544444444e-05 0.002755113 0.0378812744822222 -0.0869193472222222 0.000696943493333333 0.00893140922222222 0.000588040444444445 0.0225288329666667 -0.0292321764155556 0.0346724464444444 0.0458729652122222 0.000209475944444444 0.000512979444444444 0.0183365944644444 -0.0779729814911111 -0.0611313439555556 -0.0266197588233333 -0.0749855792222222 -0.0582218243333333 -0.0133907169666667 6.03460333333333e-05 -0.0335306321111111 -0.0423697876266667 -0.0166352234222222 0.0002676001 -0.000665929321111111 -0.145575307357778 -0.00189263581111111 0.00042082627 6.1336e-05 -0.167538954335556 -0.211735494 0.0218454540533333 -0.0848993310888889 -0.124023157444444 0.12177295994 0.282614029977778 -0.0530200022 -0.157951773655556 -0.0580998846333333 0.0624725415444444 4.49753342222222e-05 -0.0106222829988889 0.00116191162688889 0.0329252366444444 -0.239402383832222 -0.0349703509888889 -0.00230448788888889 0.0234430555888889 -0.0289327937555556 0.00748084467844444 0.0116135891111111 0.034253167 0.0459955846222222 0.0293515976777778 8.77857377777778e-06 0.0234133057977778 0.0229357346733333 -0.124565635755556 -2.52203644444444e-06 -0.0260771695555556 0.0422193482787778 -0.0438672040555556 -0.0429459793444444 -0.0314990558888889 0.000139108733333333 -0.0495486858888889 -0.00109332655555556 -0.0866895041122222 1.94015244444444e-05 -0.0276938970555556 -0.0116648677777778 -0.0381704565555556 -0.000610094222222222 0.000114640355555556 -0.000234496911111111 0.06922906232 0.143205603877778 0.1031752653 0.0858152137666667 0.0544802105555556 0.00340192924444444 0.000311925555555556 0.000126639691233333 -0.0109770028333333 -8.48050011111111e-05 0.0211270746955556 0.00478484487777779 -0.0215375788222222 0.0418089308333333 -0.0288906185888889 -0.0792485513333333 -0.0357665877144444 0.0218099277777778 -0.00182903777777778 0.0365190572444444 0.0226015896666667 0.0221482956888889 6.91991666666667e-05 0.100923233944444 0.0257954793311111 0.001090968 -0.000164607058555555 3.03937402333333e-06 0.000116818644444444 -0.0483104657777778 -0.0286949905066667 -0.0160335535 -0.000415184666666667 0.0211713320333333 0.0631673386666667 0.00989500933333333 -0.00305905622222222 -0.0765127573666667 -0.00116270955555556 -0.00961196032788889 0.102393276888889 -0.0106402053244444 0.000138251133333333 0.0187450972222222 -0.0223564410333333 -0.0417958128888889 -0.102385821555556 -0.000251820746666667 0.0106949666666667 0.000157769044444444 -0.0245595026422222 0.0146836554188889 0.0160291081444444 -0.0286177282333333 1.624189e-05 0.0174146039366667 -0.0561291491777778 -0.00290715204444444 0.0388862083888889 -0.000216127444444444 0.0239626968888889 0.000115367211111111 0.0270542421111111 0.0293489787777778 0.0661238526444445 -0.0865701509888889 -8.31162966666667e-05 0.0235015916666667 -0.00211727577777778 -9.30415000000003e-05 -8.64699999999998e-06 -0.00746024784444444 1.75909222222222e-05 0.000319219222222222 -0.0283180860333333 0.000619763833333333 0.0560464341111111 0.0224507027666667 -0.0210201127111111 -0.0010237446 -0.0291224441322222 0.0306673849355556 0.0769962484444444 0.00204035277777778 0.0487887225622222 0.0992950470333333 0.000190624588888889 0.0334138072497778 -0.0493185897666667 -0.02815414339 0.0302538161888889 -0.000125388123333333 -0.0598517852014444 -0.0437232240611111 0.0516253941111111 8.67978777777778e-05 -0.0399814987777778 0.0517323880788889 -0.0256475156666667 0.00100222055555556 -0.120941089755556 0.0267663569982222 -0.054347322 -0.0185922872555556 -0.0404706867477778 -0.0179009393168889 -0.0878062297077778 -0.0599805934155556 -0.0144257130555556 -0.00151179433333333 0.0355358990922222 0.00559856843333333 -0.108734699688889 0.104222269466667 -1.39659522222222e-05 0.0007513324 -0.00240779422222222 -0.195592326722222 -0.000283184188888889 0.122183960471111 -0.0506273940222222 0.0195349400333333 -0.0521515912944444 0.075636933 0.0381835742222222 -0.0262934576877778 6.63396333333333e-06 0.0118805393222222 -0.0397339681522222 -0.000171030888888889 0.0325791312288889 -0.201815080444444 -0.118584102133333 -0.0487712921111111 -0.000253623977777778 -0.00225878266666667 -0.000805298733333333 0.0903375863544444 -0.00186907903333333 -0.0876704985377778 -0.0823464306666667 -0.00223635806666667 -0.0235809378888889 0.000347467033333333 -0.0352011676333333 -0.000147758955555556 0.00239293586666667 0.00215735955555556 0.0806351312011111 0.0657992257777778 0.0171108197222222 0.0313846664666667 0.00566838184444445 -0.0300132851333333 -0.0532168435222222 -6.51743222222222e-05 0.0581707901111111 -0.00225559732222222 -0.0573863907222222 0.000581380188888889 -3.50453666666667e-05 -0.0365123040444444 0.0502544768888889 -0.0308486542222222 0.0589034119888889 0.103771382333333 0.00152537843333333 -0.00171244088888889 -0.00195715411111111 -0.00109150144444444 0.00076785204444445 -0.0002028865 0.0688121183388889 -0.018012402 -0.00176678507777778 9.32844888888889e-05 -0.0333112189833333 -0.0444507613666667 -0.0344762942833333 0.0604507180777778 0.0220520338222222 -0.0309998923333333 -0.0128964071111111 -0.1255635793 -0.0437891434222222 0.0337271298444444 -0.0198566553222222 0.0268619483255556 0.00470467829711111 -0.01212655355 -0.0358380337222222 0.0454496464666667 0.08375291 -0.000822379888888889 0.0194432044128889 -0.0209894152222222 -0.000614686522222222 0.100055891205556 0.0246749857333333 -0.000320871888888889 0.000704058155555556 0.0126392771566667 -0.0737529593111111 -0.0228831110666667 -0.0482710513888889 -0.0497786492333333 -0.0175534243111111 -0.0255856200777778 -0.000383402366666667 3.14670222222222e-05 -9.65196666666667e-05 -0.0665471042777778 0.00160772733333333 0.0341754015555556 -0.0226435423333333 0.00678628418888889 -0.0156085072144444 0.0761147201522222 0.0351534994444444 0.0265369641888889 0.0380472132833333 0.0589252778172222 -0.000348473122222222 0.0261073888444444 0.003139179 -9.94743555555556e-05 0.000669165357777778 -0.119839596444444 0.0567340801111111 -0.0381000263333333 0.104013707666667 -0.0609590683222222 0.0220854142755556 0.00965617636666667 -0.0579995947444444 -0.00172132611111111 -0.113880118433333 -0.0203492053566667 -0.162459484577778 -0.0377679436566667 -0.0329744031054444 0.00600280134444445 -0.000607649393333333 -0.000155198266666667 0.0455523684975556 0.0276219664777778 0.000704690111111111 0.000126807822222222 0.166374342119744 0.0260821683188889 -0.182008639566667 -0.000481562555555555 0.0001479167 0.000141951022222222 0.0505308356666667 0.118105452187778 0.0486315752466667 -0.000779468433333333 -0.0699686805777778 -0.000219993744444444 0.00189564344444444 -0.000206467891111111 -0.00112902722222222 0.0559601587222222 -0.0471677391111111 0.00750450118222222 -0.0633755746666667 0.0332290076104333 -0.000619256711111111 0.0252824582888889 0.00603286172696667 0.064230301593 -0.0795184373222222 -0.000361583666666667 -0.0570665489 0.000204673522222222 0.0454173601948889 -0.0134147210888889 -0.000475023377777778 1.85783666666666e-05 -0.0298881591266667 -0.00141031722222222 0.0340278601666667 -0.0188913637111111 0.03460796152 0.00534016301 -0.0361194133992222 0.105603007854444 -0.000225927666666667 -0.0192088591777778 -0.0190293561344444 0.000100039888888889 0.00410157388888889 -0.00505472501111111 0.0550152586333333 -1.93807e-05 0.0705240427444444 -0.0645554987777778 -0.0740043024111111 -0.0585030210222222 -0.0167640499111111 0.0268381517 -0.00105186055555556 0.000403652617777778 -0.000174164288888889 0.00016553186 -0.000256220555555556 0.0174124534355556 -0.001482636181 6.24366333333333e-06 -0.000692095711111111 0.000121872232222222 0.0210933521057778 0.0340202592888889 0.0558890938444444 0.0648131161311111 0.000185790955555556 -0.0394340120474444 -0.0375529926666667 -0.108034905034444 0.0409467852333333 0.0489219690444444 0.000754068855555556 0.0486275613333333 0.0342772965333333 -0.00196380581111111 0.00510207755555556 0.00789268703333334 0.000640036688888889 0.000247978722222222 0.00221824454444444 -0.0014930843 0.0247758869444444 -0.00182679503555556 -0.0357164180888889 0.0269227816444444 -0.0276340557777778 -5.86326777777778e-05 -0.000781486444444445 -0.000259894404444444 0.000802232168888889 0.000213011591888889 0.0256261908333333 -0.0178666650333333 -0.00260433652222222 -0.0505486164777778 0.00051711 -0.0426730386166667 0.0206466547777778 -0.0132220953333333 -0.0183230052666667 0.0464897902973333 0.000130429566666667 -0.0199651384777778 0.0105653892333333 -0.00325424784222222 0.0685764181555556 -0.0704894693 0.000465420963333333 -0.0375295622222222 -0.158819458333333 0.0208364818444444 0.0470790068855556 0.0300373723133333 -0.000185179366666667 0.0375879278392222 0.0568818606666667 -0.00109619655555556 -0.00432653466666667 -0.00404661444444444 -0.00164956688888889 0.000106241077777778 -0.000199082555555556 0.0263895558755556 -0.138495022088889 -0.191168662244444 -0.0803142132777778 -0.0306722377777778 -0.0475230235166667 0.0227690201355556 -0.0118197143844444 -0.216398182422222 0.000317074544444444 0.01519501144 0.0161230259244444 0.0586747443222222 0.000218165166666667 0.00218379877777778 0.0429961105566667 -0.00777812649677777 -0.0861160904888889 -0.0359070461111111 -0.0259972231777778 0.0192590238888889 0.000638005666666667 -0.0251682499 0.0152314413333333 0.000173743433333333 0.0207268827777778 -0.000690720344444444 -0.0648447292468889 -0.0103110059555556 0.0358308892722222 0.0381210375977778 0.0156644275555556 -0.0707236101111111 -0.0443116355333333 1.01416511111111e-05 -0.00117337853111111 -0.0971002984444445 -0.0400067634666667 -0.0355176676222222 -0.0331198947777778 0.116831516266667 0.00191611238888889 -0.000159118855555556 -0.0616086732568889 0.0421205421111111 -0.0118842618666667 -0.158279731333333 -0.0185925019423333 -0.0150137064344444 -0.0166627366111111 -0.0336287467777778 -0.100455693 -0.0601667800222222 0.0360829305555556 0.000149209344444444 -0.0788018242222222 -0.137820450222222 -0.00673835377777778 0.0130190074444444 0.0301519178888889 -0.0945973303777778 -0.0287931325266667 -0.000149270488888889 -0.0523194545 -0.000201152022222222 0.0577703468 0.051052088 0.0127349860756667 0.000576529577777778 0.0200028367511111 0.0201944467777778 0.0488930832328889 -0.0394009638666667 0.0238478594888889 -0.0762488139922222 3.05373e-06 -0.0464560747777778 -0.0846082331677778 -0.0453437902555556 0.000587862 -0.0459677372888889 0.000411126977777778 0.0230113362555556 0.0297030278422222 0.0325871428111111 -8.20718255555556e-05 0.0131494724811111 -0.0124607694333333 0.0527540960911111 -0.0633627795 0.000709955977777778 -0.0334144754693333 0.00177047361333332 -0.00685132303777778 0.0562627738444444 0.0614939571111111 -0.00178070906666667 0.0327770631444444 0.095882229 -8.30787788888889e-05 0.0598479329888889 0.057388207746 0.0295212578444444 -0.1279228325 0.159347435221111 0.0107453824444444 7.80354e-05 -0.152364494888889 0.000125183633333333 -0.0574049677 -0.00216272322222222 -0.00597631874 -0.0861612023711111 0.0787611964133333 -0.0759516172355555 0.14698444642 0.0230932629 -0.168572655501111 -0.093966379 -0.122933880628889 -0.0215932634066667 0.000649748888888889 -0.00789091144444444 -0.00643638111111111 0.0276437218455556 0.0296381786055556 -0.0005619303 -0.00697399742222222 2.43263333333333e-05 -0.1207729313 -0.0368974433333333 -0.0177831678366667 -0.236864499022222 0.0707013624222222 7.18665443333333e-05 -0.0300984958777778 0.0393854149777778 -0.101827999788889 0.00849852362 -0.000525193988888889 -0.0833036607014778 -0.0333788883555556 -0.0354570297444444 0.0155372134111111 -4.030485e-05 -0.0640759485666667 -0.0634433079744444 0.00479456847777778 0.00211033934444444 -0.172353924 0.0340075832222222 -0.108474017 0.00759323357777777 0.000120222777777778 -0.04272473794 -0.0121918554055556 0.0436816865777778 0.000822330782777778 -0.000149226688888889 -0.000682625777000002 0.0569049593777778 7.14966233333333e-05 -0.0646476631111111 0.0393946428444444 -0.0611509069533333 -0.0800657750333333 0.0377703622777778 -4.9868111111111e-06 0.0391808154 -0.00146890931111111 0.08083403713 -0.00143179467777778 0.0317737340218889 0.0207080323333333 0.0341482089 -0.0116252475555556 -0.0278667221555556 0.000203983435555556 0.00901064052222222 0.0254161321188889 0.0372293924 -0.000664124888888889 -0.0112760546655556 -0.000689492866666667 0.0356399544303333 -0.0126370644 0.0193346883366889 -0.244891016133333 -0.0394172547777778 -0.00282791933333333 -0.067043707792 -0.0289628869333333 -0.09104155433 0.0727945092766667 -0.0413785652022222 0.0583987190222222 -0.06425168547 0.100117303909333 0.0226503341078889 -0.000131546888888889 -0.0500664298694444 -0.00113857627888889 0.000961575222222222 -0.0521184734666667 0.0275954543666667 -0.000809577222222222 -0.0109484344444444 0.016143387 -0.0680619618444444 -0.000676304222222222 0.0456369332955556 0.0328567121112444 0.000575967733333333 0.0223615533933333 0.000150805511111111 -0.0568350109878889 0.0765758052488889 -4.09102355555556e-06 0.0509459891717778 -0.0382588140111111 -0.0241110078366667 0.000112168991111111 0.000476119566666667 0.0937417693733333 -0.0252708149777778 0.0334323754888889 -0.0535261299333333 -0.00878270343211111 0.0244786973777778 -0.0606070717888889 -0.00321676644444444 -0.00030725971 -0.0229079599666667 -0.0412093638222222 0.0474612357573333 -0.0388967490222222 -0.0720014346666667 -0.128558018955556 -0.0147068213698889 -4.462713e-05 0.000491859244444444 -0.000592999777777778 -6.69752222222222e-05 -0.0714134921777778 -0.00497533733333333 0.019387674 -0.0666093485555556 0.00265919183333334 0.000299111088888889 0.083527320215 -0.00118543177777778 0.0663814346555556 0.000398401222222222 -0.000767405177777778 -0.0197400385222222 0.0436189796333333 -0.0292889411222222 4.96625777777778e-05 -0.0788029697777778 -0.175841363 -0.000102286877777778 0.0122880000222222 -0.126881694711111 -5.30107777777778e-05 0.00199938376666667 0.0211018884511111 -0.0317875433822222 0.0485695870011111 -0.00134902311111111 -0.0504223875555556 -0.0301146213333333 -0.00125118222222222 0.0668032447095556 -0.00313590700444445 -0.00123703244444444 -0.0377941828733333 0.0247733608222222 -0.00666818303666667 0.0436166796177778 -0.0301559226666667 -0.162951188544444 -0.108910789111111 0.0103863928888889 -0.0596713655333333 0.0422475167055556 -0.0218630864233333 0.00161811166666667 0.000608598173333333 0.0303087716111111 -0.000102594755555556 -0.110076982222222 -0.0349592223333333 -0.265855602633333 0.0408583430222222 -0.0469298974155556 0.046687882 -0.0876139391111111 -0.0424473565555556 0.000940218255555556 0.000227828477777778 0.00320691822222222 0.0317010028888889 -0.0224745004222222 -0.0420049080888889 -0.000122841488888889 -0.207657591444444 -0.000145580722222222 -0.0248651454444445 -0.0403701911111111 -0.00583259467777778 0.0218423685133333 -0.121204446666667 -0.000453693077777778 -0.0173976689888889 -0.0887493217777778 -0.0008918565 0.0625256528888889 0.0426238677933333 0.0298556492555556 0.0323987346444444 -0.0308527032444444 -0.000123410201111111 -0.121519308477778 0.000187812888888889 2.70416622222222e-05 0.00269149177777778 0.0301924116666667 -0.0209843255111111 0.0195062063444444 -7.10568655555556e-05 -0.111166395988889 0.0754459474066667 -0.0234329075055556 -0.000370943432888889 0.000273893553333333 0.00207924304777778 0.0265915505688889 0.0195462206222222 0.000375166177777778 -0.000466648144444444 0.0337136047555555 -0.000625812122222222 -1.97936666666666e-05 -0.000423920411111111 0.082531722 -0.00525655645555555 0.0435935865222553 -8.76774e-05 0.0598420819333333 0.0419401204066667 -0.197987128577778 -0.0336443538888889 -0.166589969388889 -4.88187551111111e-05 -0.0299137619755556 -0.0410494103822222 0.0204161215722222 -0.000206862166666667 0.0631887122888889 0.00427224348411111 -0.0484006101561111 -0.0668243981533333 7.33907777777779e-05 -0.172849591638889 0.0168055076333333 -0.0564669905555556 -0.03130586127 -0.0926569071444445 -0.0691068653866667 -0.141106257877778 -3.65444688888889e-05 -0.0794536801111111 0.0166663446388889 0.0885070489188889 0.0825192188888889 -0.0667872363333333 -0.00186167341666666 0.0167231482 0.00107663046666667 -0.000903429344444445 0.00027569751 0.0362081221444444 3.77611777777778e-06 0.0236917521488889 0.000426774986666667 -0.0363816573666667 -0.0308706093 -3.49880777777777e-06 0.0413286182403333 3.07241744444444e-05 -0.03760133 -0.0284562844888889 -0.00234443622222222 -8.86875244444444e-05 -0.1111747697 0.00153322511111111 -0.0310802385444444 4.28208222222222e-06 -0.113457928444444 0.0279308946222222 0.0106984834333333 0.0287307822555556 -0.000560807666666667 -0.0503961659566667 -0.0841365689433333 0.0376174546377778 -0.0335293053888889 -0.10684160363 0.0324892693433333 0.0267294814555556 0.036657116 -0.000459088711111111 -0.000383549333333333 -0.0283769499044444 0.133642903566667 -0.0165551631888889 -0.003733704 -0.0301591544266667 0.0630674271111111 1.50241511111111e-05 -0.0946849107777778 -0.00147206444444444 0.0446391475979889 0.00608149663444444 -0.00800199838555556 -0.0571640744 -0.0123817642222222 0.0165396276333333 0.0172231348888889 -0.0321402986511111 0.00514416277777778 -0.0966834252255556 -0.232000891122222 -0.0457118311111111 -0.0423086980744444 -0.0372874335 -0.00109446253333333 0.0310402239088889 0.017769173686 -0.0273831968271111 -0.0633354477666667 0.0350246598777778 -0.0930775573777778 -0.0370388771755556 -0.102796627744444 0.00260524444444444 -0.000484171177777778 -0.0409500175777778 0.0609984326777778 0.134936401222222 0.102020593866667 0.000742144917777778 -0.0300340122222222 0.0312079598433333 0.000643940666666667 -0.000860731111111111 -0.000116293388888889 0.0156780982222222 0.000899303344444444 -0.009071188 -0.0991372238355556 -0.00193125913333334 -0.000290017 6.06917144444444e-07 -0.00134149404888889 -0.0775863269111111 -2.51060506666667e-05 -0.0112179945888889 0.0693812848666667 0.0224351715555555 0.0832725264433333 0.0572477388666667 0.0361687309888889 -0.0360140968222222 -0.0250315593222222 0.000409231422222222 0.0517722020333333 1.69197777777778e-05 -0.0359758072888889 0.00635582555555556 -0.000562422633333333 0.0423748876744444 -0.0129960007311111 0.05237785466 -0.0418946192155556 -0.0247466130188889 -0.0264105323455556 -0.101768489622222 0.0307490887555556 0.000614824333333333 0.000266793055555556 0.0702205906893333 0.00135781222222222 0.000237883294444444 -0.0468444881 -0.0341955162744444 -0.1224534332 -0.0287501482333333 -0.0265955693777778 -0.00260485545666667 -0.114337321722222 0.0660586526555556 0.00347478655555556 -0.0458531227777778 0.2266491531 0.07286763294 -0.0421777283444444 -0.001160867 -0.029049288 -0.168554961866667 -0.0530275884922222 0.0789176555 0.0281197446922222 0.0268470296222222 -0.000697020241111111 0.0129378490111111 -0.141901713077778 0.00149174988888889 -0.00171479477111111 -0.000427677755555556 0.0444166836711111 0.00810947279777778 0.000114897055555556 -0.0574004488988889 0.0106075584755556 0.0323887776666667 0.0162139219222222 0.000827377444444444 -0.000642495436111111 -0.017531607 0.162446414862444 -0.185703931944444 0.0381599471117778 3.47321988888889e-05 0.000527004433333333 0.000423505666666664 -0.00206838287777778 -0.100314620811111 0.0249129405444444 0.0120991642555556 0.0443086466211111 0.109843207377778 6.16511822222222e-05 -0.00121246526444444 0.0803972095377778 -0.0591282174777778 -3.20830622222222e-05 4.02775555555555e-05 -0.176868503 0.1050843469 -0.0275394213 -5.04823923333333e-05 0.000262352444444444 -0.0486613670444444 0.0621307760222222 0.0183766471444444 -0.115131389555556 -3.724639e-05 0.0318580570777778 -0.0525250799555556 -5.70215777777778e-05 0.0263310878888889 -5.913419e-05 0.012282535 0.00201759477777778 0.0308398601333333 0.0174112704711111 0.0575267333111111 -0.0525983345444444 -0.0538668455777778 -0.0380390264777778 0.0444391996666667 -0.0884560352444445 -0.0180049053462889 -0.00947804553222222 0.0118426275722222 -0.0172421070444444 -0.0362342778555556 -0.000288360649666666 0.0295471040555556 -0.0173756397888889 -0.0327743371888889 -0.0104950505222222 -0.04664495153 0.0525919797366667 0.0488531833 -3.82917422222222e-05 0.000500425377777778 -0.000947388080582446 -0.01407123482 0.0301076172888889 0.0614680118444444 0.000272959444444444 -0.0373966588138889 0.00132237944444444 0.0273620421088889 -0.0173304611455556 0.000183616788888889 -0.0775898599611111 -0.0278144484988889 0.0243767083655556 -0.00813006618333332 -0.121504570211111 0.135469835155556 -0.000207971988888889 3.31940333333333e-05 0.000120805534444444 -0.0322351408111111 -0.0001554241 0.000562923111111111 0.0484834314288889 0.199218133375556 0.0727372151788889 0.0282139625666667 0.0405707078766667 8.79523333333329e-06 0.00580233588888889 -0.0003446234 -0.0333467618888889 0.000284324666666667 0.00954412906666667 -0.000152805744444444 0.0159744458666667 -0.00408688460466667 0.0653082546868889 5.08102666666667e-05 0.000330139211111111 -0.0620830974444444 0.0279685388111111 0.0217915998222222 0.0376959137133333 -0.00659226955555556 -0.0300983233888889 -0.0790016488144445 -0.0259597759222222 0.000489392902222222 0.0322350537666667 0.0679074839638889 -0.0384209888777778 -0.000155195885555556 -0.0284149353133333 -0.00211179855555556 -0.0443503719222222 -0.0159666421834444 -0.156514055543333 -0.0300982077888889 -0.1485426828 0.129551335882222 0.0175014174444444 0.0374000363344444 -0.0331976210666667 -0.0692038514333333 -0.0753114651444444 0.0783821547928889 -0.0282003005555556 -0.00153558233333333 -0.000287884033333333 -0.0479134507764444 0.0297634355555556 0.0344082194333333 0.000920907222222222 1.92071411111111e-06 0.167638923188889 0.120315722377778 0.00617913885 0.000551788177777778 0.03738064203 -0.0377022589777778 0.127251868763333 0.001123564 0.0392522127788889 -0.0460494682944444 0.000835297766666667 0.000255152602222222 -0.0376416703188889 -0.000492919177777778 0.00121240144444444 -0.126573251977778 0.0377394724777778 0.00609717177777778 -0.0138652445444444 -0.0203641149722222 0.00755266211111111 -0.000186674466666667 -0.0260730214466667 3.79527555555556e-05 0.0345778316666667 0.0132819518685556 0.0447336336666667 0.000418704466666667 -0.0221787170488889 6.10683333333334e-05 0.0390579923777778 0.000180984188888889 -0.000104586698888889 -0.0589645466132222 -0.0285203700488889 0.0442976503777778 0.0101627322233333 0.0139305155555556 -0.000223028044444444 -0.0817459934222222 0.00119597194444444 -0.0214522162347778 -0.0251562632121222 0.000239641255555556 0.0447727897555556 -0.01839814234 -0.0445280067722222 -0.0596419047333333 -0.0366125652444444 -0.00104209184444444 -0.0276636539555556 -0.0387995837777778 0.0332600818333333 0.0209271111971111 0.000519790444444444 0.000258345478888889 -0.00655308888888889 0.0199897801504444 -0.0258949302311111 0.0171827540628889 0.0403868611444444 -0.0447880048833333 3.23636555555555e-06 3.66585333333333e-06 0.0173410322666667 -0.0857590306666667 -0.0741078187333333 -0.0313732352111111 -0.0612893997888889 -0.0277745229094444 3.53913555555556e-05 -0.0318928726666667 0.0409013652777778 -0.0551288955822222 -0.0386892783644444 0.0230886001555556 0.0362796633111111 -0.0618688461433333 -0.0645070530955556 -0.0321322290355556 0.0198028290415556 -0.00101019455555556 -0.000873161666666667 -1.98717333333333e-05 -0.0013078256 0.000714328188888892 0.000119902113333333 0.05351399784 -0.04035758871 -0.0885007181955556 -0.0230698929666667 -0.0488699557777778 -0.0912886049455556 -0.170931417111111 -0.0263394606577778 0.0311722787888889 -0.0861743617666667 -0.0112391244151111 0.0309697081222222 0.0604623658375556 0.0208920388555556 -0.0219303240977778 -0.0222092175066667 0.000844731666666667 -0.00216329135555556 0.0250181544218889 0.103294777478889 0.109436146498889 0.0189289888222222 0.0257407310533333 0.0387177555555556 0.0132114414033333 -0.115335287579778 0.000480093551111111 -0.0228981045222222 -0.0114711337922222 -1.39287777777778e-05 0.0567292985111111 0.0557535139478889 0.000179403555555556 -0.0198478863488889 0.0306888306055556 -0.0296729452555556 0.0500731206 -0.0277820340111111 -0.0442466838888889 0.00280852222222222 -0.000594258333333333 0.0908736607777778 0.134941463 3.50776111111111e-05 -0.00325765775444444 0.000132728937777778 0.00793876666666666 -0.00154051987777778 -0.0274504489777778 4.77326340666667e-05 -0.0156167991055556 -0.0110787540044444 0.000161363202222222 0.0266838267188889 -0.0382253304444444 0.0345611944444444 -0.00951098511111111 -0.000349595155555556 0.0239164056466667 -0.0313436702222222 -0.0576461817077778 -0.000708818888888889 0.0208194277 0.00182125189222222 -0.0189864645577778 0.0169434883155556 -0.0782484517 -0.00120679637777778 -0.0127447980222222 0.00141628424444444 -0.000489347444444444 0.0101575102133333 0.000649994024444444 -0.0570946529155556 -0.0518099433 0.0301669716933333 0.0557295648111111 -0.000312830097777774 0.0575570743222222 0.0243509886888889 0.0197650824444444 -0.0917443628888889 -0.00627852848888889 0.0307247914411111 -0.0364356684777778 0.0167996295111111 -0.0164585315333333 0.101932958038889 -4.89332555555555e-06 0.0421737996444444 0.0162841536965778 -0.0579281776 0.00104685576666667 0.0213291868866667 -0.07676392284 0.03222468665 0.0558029629555556 0.000987713911111111 0.0273774816111111 0.0228341691111111 0.000468720888888889 8.77169800000014e-05 -0.161156742171111 0.00886407955555556 -0.00121804344444444 0.0870459405905556 -0.0466308429333333 0.0595993956777778 -0.0428838566777778 -0.128987943555556 -0.0346958891232222 -0.122756627258889 0.0964676876555556 0.0276326229333333 0.0231754878333333 -0.0698032758888889 -4.217842e-05 -0.019896955 -0.00151870039111111 -0.102498814182667 -0.00606458166666667 1.357212e-05 0.0399904197966667 0.0323595555688889 0.0144666847444444 0.00681413088888889 -0.0632720258255556 -0.0219443913023333 0.0721579913466667 0.0007899547 -0.000215161484444445 -0.0604331591111111 -0.143269414 -0.00166482361111111 -0.0199328150333333 -0.154337335818889 -0.0259541812555556 0.0463537358266667 0.0325053074077778 -0.0683205572 0.00610355936784444 -0.00136092703222222 0.0266133023222222 -0.0184617895433333 -0.0271085815 0.000162334144444444 -0.0666767544444444 -0.0397503457777778 -0.0808098560222222 -0.0478709901844444 -0.0709783756666667 0.0329813881482222 -0.000827750617777773 -0.0170404169 -3.38136444444445e-05 -0.0429213529888889 -0.00187333377777778 -0.0116207271511111 -0.0363317145888889 0.000165693281111111 0.000674539644444444 0.000167712911111111 -0.00324205103888889 0.0468931410177778 -0.00381054744444444 0.0394026882033333 -0.0457457208888889 0.00560371022222222 0.0019101353 0.0121294209888889 0.0306380582855556 0.00282565006888889 -0.0472547161566667 -0.0425762173444444 0.000210400274444444 0.0337671294666667 0.000129243944444444 0.03569828738 -0.0203488216211111 0.0561957731111111 -0.0162417859533333 -0.0758440156255556 0.00528916655555556 -0.0412836174888889 -0.0794548711211111 -0.186113666553333 -0.0544220423888889 -0.0152649706666667 -0.0820470343777778 0.0265282574666667 -0.0557737458888889 0.0169602971033333 -0.0756469428177778 -0.080800672 -0.0743754125555556 -0.0752477180666667 0.000929981198888889 -0.0396980684522222 -0.0413228319888889 -0.0218843388222222 -0.0253704708555556 -0.0564383690666667 2.85571288888889e-05 -0.166103030622222 0.0346962187333333 0.110538278384444 0.000196541013333333 -2.25066477777778e-05 -0.000837345066666667 0.0763686784888889 6.8718e-06 0.000377239655555556 -6.94211111111111e-05 -0.0221006852222222 0.00151120882666667 -0.0728224771955556 0.0309684665222222 0.000825716144444456 -0.0361858374887778 -0.0622884023425556 -0.00138820355555556 -0.00148694485555556 -0.000213626783888889 -8.47758066666667e-05 -0.0855481015222222 -0.0115099976754444 0.00626446157777778 0.104313777777778 -0.0428989873366667 0.0448211665711111 -0.0322756031333333 0.02402408496 0.0328723914444444 -2.08346555555556e-05 -7.03119222222222e-05 0.0603289291366667 0.000487058 -0.0171846767771111 0.0731532666017778 -0.0228385812666667 -0.0193459416666667 -0.000117163888888889 -0.0287465553777778 0.000545618888888889 -0.0806261531777778 -0.0944919122222222 0.120959693244444 0.0528391334555556 0.00154523522222222 0.0189558784444444 0.0252738701588889 -0.0437794175666667 0.00625258988888889 -0.000948386255555556 0.0278143760144444 0.0157906047777778 0.0563878377777778 -0.0482073368 -0.1659530476 -0.127765020555556 -0.0294718559333333 -0.0175904475888889 0.0410641210222222 0.135195210064444 -0.0448977118888889 -0.0799022629564444 -0.0199870582322222 -5.8755e-05 5.6867e-05 -0.133488968666667 -0.0141120263 -0.0226601556444444 -0.000173909955555556 -0.005631877 -0.0309650672633333 0.000359613333333333 -0.142955361266667 0.08313865721 -0.0796605482333333 -8.64966666666667e-06 0.000102457681111111 0.121850114823333 0.0282553475122222 -0.0458869030444444 0.0528748121777778 -0.0180680581047778 -0.000758794126777778 0.0377203913666667 -0.00962289613111111 -2.729321e-06 -0.00586621948444444 0.166446164771111 -0.0139807057555556 -0.05391089406 0.0217408435222222 0.04176721985 0.0165836285666667 -0.0270265251777778 -0.0881218558 0.0754618764127667 -0.0446650398023333 0.00214108603333334 -6.53896666666667e-06 3.87995999999999e-05 -0.168311471341111 -0.0276605377311111 -0.0195853653177778 0.0117304211333333 0.0508862588477778 -0.0275138490877778 0.0346901814666667 -0.00181828725177778 0.000112086702222222 0.0128822632 -0.00284156481111111 -0.000113148422222222 -0.00191207276666667 -0.0312304389533333 -0.0314445792255556 -0.0513863485133333 -0.109090091511111 0.0003385067 -0.0116618194951111 0.00824600413111111 7.96389511111111e-06 -0.0151612178322667 -0.182981942333333 -0.0306752196666667 -0.00201225744444444 -0.00908418777777778 -0.0310190847777778 -0.00142123722222222 -0.00109427677777778 0.000453660477777778 -0.000119210536666667 0.0823150374722222 -0.0394708447777778 -0.000790656711111111 0.0165417220444444 0.0507932615888889 -5.82307e-05 -0.0309597533777778 -0.024366304 0.000918369811111111 -0.0318525391177778 -0.00132294694444444 -7.19195333333333e-05 6.12060777777778e-05 -0.0310574925333333
```
