## Supplementary material for "Dopamine and schizophrenia from bench to bedside: Discovery of a striatal co-expression risk gene set that predicts in vivo measures of striatal function": Compressed zipped directory containing output of SDA computed on the LIBD discovery and GTEx replication datasets: gene.loading.txt (part 14 of 59)

```
C27 -0.526810118181818 0.0316952295454545 0.244320366090909 0.516370881818182 -0.0134457603636364 -0.457572922727273 -0.587659072727273 0.311489379181818 -0.703556636363636 0.313706889090909 -0.0663534953636364 0.0378977734545455 0.208688058181818 0.0382458502727273 -0.00549532672727273 -0.0327981198 -0.339195256363636 0.184283400181818 -0.00480416325454545 -0.0654832806909091 0.0549907250909091 -0.0217638745454545 -0.0388288407272727 0.0462173313090909 -0.000547940272727273 0.160989115363636 -0.0058427544 0.0347874037281818 -0.00120442518181818 -0.00286910145454545 -0.0357227316363636 0.0643890974890909 0.0230281710727273 8.29972909090909e-05 -0.00453234576363636 0.000518398545454545 0.0510926528818182 0.120102420909091 0.0790251800636364 -0.0469361015563636 0.00120246458181818 0.000681523090909091 0.16223284 0.382893387272727 0.396256527272727 0.00287712220909091 0.030315915 -0.0295983876090909 0.204700617370909 0.371689148 0.000504887718181818 0.0360321781727273 0.0150382213636364 0.00986278454545455 -0.0592007726909091 0.000720677145454546 -0.00325632605454545 -0.120873092727273 -0.0477679205454545 0.152970453090909 0.480768093181818 0.0252176468181818 0.00128901330845455 -0.0560406117272727 -0.0002668561 -0.0397336909090909 -0.0209582545254545 -3.36346818181818e-05 -0.0125715945009091 -4.72867181818182e-05 0.00659110995818182 0.0517536801818182 0.0279071342727273 0.000573426818181818 0.0392671569727273 0.0522298147363636 0.0512436361636364 -0.000116876454545455 -0.00812044572727273 0.00418573787272727 -0.0185389002090909 0.0969022215181818 0.0111336126818182 0.0834275209090909 0.0512829690909091 0.0119410257363636 0.0104563553636364 0.0509819286363636 -0.0489010695727273 0.0186072297909091 0.0349034742727273 -0.117101879545455 -0.0183562625081818 -0.0541241042727273 0.0269488017454545 0.0228239979518182 -0.000605119051818182 0.0130573276363636 -0.00284413990909091 -0.0422130006090909 0.208105316545455 0.0177238740727273 0.0409386050754545 -0.0694400488454545 -0.0469029501027273 0.000730581263636364 -0.0280605436363636 -0.0218455783181818 0.0264824907454545 -0.00042940581 0.000290427754545455 0.00402761195454545 0.0199891642972727 0.0112555689272727 -0.0453157909090909 -0.0453130620909091 0.0281936750363636 -0.00016218286 -0.15700906 -0.0220430749045455 0.0242491234090909 -0.105254790536364 -0.0614345542 0.0472602038 0.00550857 -0.015256612 -0.000694817463636364 -0.00355831946363636 0.0185356526918182 -0.0037218727 0.0228083421427273 -0.0210002421818182 -0.0203042927545455 -0.00488155307272727 0.0306571531363636 0.00315893132181818 -0.0555913672727273 -0.0335325017909091 0.0282332352727273 -0.0233903523454545 0.0737927580545455 -0.0138263207 -0.00528731357272727 0.0324122273454545 -0.00737349136363636 0.000981185363636364 -0.0206773876636364 0.0484095062727273 -0.00592518645454545 0.00259431045454545 -0.0434962583272727 -0.217856855454545 -0.00100175745454545 -0.0321632588454545 -0.00632463081818182 0.0606335109727273 -0.0338908301909091 -0.00139652861818182 -0.0266266240909091 0.0152388018181818 -0.0214243060818182 0.034079963 0.0625636310909091 -0.1221675145 0.0292939949090909 -0.260012082208182 -0.0151342357909091 0.0159177357363636 0.169737686472727 -0.0871564384545455 0.0298474441818182 -0.0207114300909091 0.0714911391818182 -0.059615342977 -0.0255755096181818 0.184942319727273 -0.00250389536363636 0.0294814652454545 -0.01381562959 0.0237546035909091 0.0522014357272727 -0.000476617 0.0156832850181818 -0.0182526778081818 0.0232463913636364 -0.0360834226363636 1.40849445454545e-05 0.0301654392727273 0.0728040928727273 0.0133318067272727 0.000527568727272727 0.0315944882727273 -0.0001694433 0.0223591205454545 -0.0363191914336364 -0.009654667 -0.0135863412727273 -0.03900343 0.0307581545454545 0.0572945198536364 0.17632418 -0.080355754 -0.0246501743636364 0.0863236183923636 0.0158595231909091 -0.0643115682272727 -0.101727005363636 -0.000694248127272731 0.00102468627272727 0.0888277649090909 0.00932058636363636 0.102952281363636 -0.00896854000909091 -0.0516679987 -0.0397306880363636 -0.167324332454545 -0.02146627 -0.331980706363636 -0.466004632727273 0.0207249799090909 -0.0235893679090909 -0.293283075009091 0.0342070401245455 0.0426270889090909 0.0738296589090909 0.0255048497609091 0.0589213813181818 0.000325774127272727 -0.0918998771363636 0.00101438345454545 -0.0218221785381818 -0.001006965 0.293085158936364 -0.0232564096454545 -0.0330780241938182 0.00876617758272727 -0.0559187700909091 0.0924090365181818 0.158382087818182 -0.0171092072727273 0.286641429727273 0.174536321 -0.000365666227272727 0.000738264236363636 -0.00279272147272727 -0.0151338341036364 0.0101657563636364 -7.798938e-05 -0.0468563275454545 0.0692044790909091 -0.197861959909091 0.0655023576545454 -0.00987322190909091 0.0370688181272727 -0.0815596597363636 0.000519762636363636 0.0219219794181818 0.0253359876363636 -0.0504257427272727 -0.0101209767827273 -0.127246689727273 0.0261408820545455 0.0573050102272727 0.0852137268818182 -0.0389650230727273 -0.0501607123227273 -0.00321782881818182 -0.00188172527272727 -0.020169539 0.000233386054545455 0.515181792727273 0.000856253081818182 -0.171076059090909 0.003029337 0.0218358982063636 -9.58332181818182e-05 0.0195480569090909 0.131227447636364 0.0257914636154545 -0.0112387807272727 -0.0571531418181818 -0.0377434914727273 0.0994869681545455 0.00179045179090909 -0.0108078612856364 0.0499762623 0.00793692321818182 0.0738117752363636 0.14509406 0.0234010570090909 0.0153780216363636 -0.00070931021 0.0344003813345455 -0.00591302527272727 0.155333230363636 0.416803757272727 0.130248247636364 -0.0005164008 -0.000117404345454545 0.0204870952272727 0.131149417272727 -0.0252233144045455 -0.000118097890909091 -0.0171297235272727 0.04249375251 0.0144525409909091 0.000425874049090909 0.0244554338636364 -0.0391841638363636 -0.151549117727273 -0.0962463860136364 -0.0732319561636364 -0.0104824912181818 0.0154224977781818 0.0351670068545455 -0.0150893102454545 -0.380633441818182 -0.0293596942727273 0.109154801818182 -0.203277948909091 -0.175133900909091 0.00143968090909091 0.0263700878090909 0.00661738972727273 0.0509195848181818 0.0145699271918182 0.157628882920909 -0.00996237681818182 0.0202242063545455 0.00766605185454546 -0.166187405272727 0.0386255068045455 0.0325135755954545 0.0303100719481818 -0.000428191227272727 -0.0512697442545455 0.0484247407 0.256976427272727 0.000300076836363636 -0.0446770375454545 -0.00632968833636364 0.0328487766790909 -0.0180707475709091 6.50791272727273e-06 -0.0125133847454545 0.0240570557272727 -0.0002265322 0.0112403018181818 0.0379655883 0.0307879566636364 -0.0215248452272727 -0.0129349957063636 -0.000449930209090909 -0.00614401177909091 0.00254236381818182 -0.0154547730181818 0.00311288636363636 0.0374777918181818 -0.000521992863636364 0.00391733649090909 0.0271294525367273 -0.013901203 4.05538336363636e-05 -0.0446488565363636 0.00115349136363636 -0.185568342163636 0.0750258934545455 -0.00139554784090909 0.00198733445454545 0.00175197772727273 -0.00178900427272727 0.0200119016363636 0.000524583090909091 0.0618575274363636 0.0746029184545454 0.147102874363636 2.59465727272727e-05 -0.00246274510454545 0.00163345690909091 0.00076143109090909 0.00342210127272727 -0.0130194327545455 -0.00676837431818182 0.133979244090909 -0.000505304445454545 -0.00188389641818182 0.221402352363636 0.00422436563636364 -0.00824526854545455 -0.0334159452727273 -0.0517689091545455 0.364600653636364 -0.0292394507272727 0.0301728465454545 0.00476875163636364 -0.0984096264636364 -0.00228350545454545 0.0374732780363636 0.0231332786 0.0162950006 -0.0170477312 -0.0516821580909091 0.00740870018181818 -0.0513769272727273 0.0831824551818182 -0.0271894374545455 -0.0853643187272727 -0.0231518433563636 -0.0240523523090909 -0.0348335580727273 0.69698452 0.1943773537 0.0201398847272727 -0.0406424110545455 0.00254373820909091 0.0391349011909091 0.0073817444909091 0.0254870191818182 -0.0330918901909091 -0.0164840221263636 -0.00762396527272727 -0.00166551192727273 -1.00195909090909e-05 -0.0529933853818182 0.00106911763636364 -0.00163765254545455 -0.0203480711727273 0.000225631490909091 -0.00054876228 -0.0176499715454545 -0.0655732109090909 -0.00216072356363636 0.00459364922727273 -0.0880920966363636 0.0100082965454545 0.0159354037636364 0.029004105 0.00249069399090909 0.0521173109272727 0.0217421698909091 -0.000224880781818182 0.0344234627590909 0.0119409997636364 -0.0337907497181818 -0.0103662084272727 -0.0497169048081818 -0.0395631714818182 -0.0642520851090909 -0.0102954012363636 -0.000372622227272727 0.00227890136363636 0.0187530281545455 0.000778109181818182 0.0196527820454545 0.0345022384545455 0.00102959360909091 -0.0162945046636364 -0.0201311801545455 -0.0129671421181818 0.00132355263636364 -0.0234573643090909 -0.0159792771090909 -0.00249141745454545 -0.00793023 0.0580887754545455 -0.00870397528909091 -0.201170771881818 0.069971736 -0.0773478467736364 -0.0926598920316364 -0.065245381 -0.000193778909090909 0.000313216272727273 0.0828279650727273 -0.0562273403499091 0.298281948454545 0.0447591075818182 -0.000140149181818182 0.0511548997 -0.0442203883845455 -0.0280822678036364 0.0410024944927273 0.0304783921636364 0.0221514639181818 0.00207250319090909 0.0176510120727273 0.000654257786363636 -0.0263169540909091 -0.00370537318181818 -0.00765693672727272 0.0800826281818182 0.0335981529090909 0.000456430857272727 -0.0345996163 0.0841045073636364 -0.0207901568181818 0.0939103716909091 -0.0124646450181818 0.00614959581818182 -0.104309481 -0.0249319318881818 -0.000804339272727273 -0.0167447342727273 0.00123725827272727 -0.0889810768181818 0.0167317174636364 -0.01214976711 0.0238208941 -0.0292809810727273 0.0240363441818182 0.000196469627272727 -0.00218878249090909 -0.000363882872727273 0.0230963643090909 -0.0516251015454545 0.0233289333090909 -0.000357810127272727 -0.00267541627272727 -0.000225563418181818 -0.0313393966363636 0.0264425794181818 0.0071462564 0.00252478650909091 0.000634067258181818 0.0759002498636364 0.0745200266118182 -0.00229697872727273 0.0140444672727273 -0.119120272727273 -0.0455612557545455 -0.0581904013090909 0.000462917472727273 -0.0526667223636364 -0.0679242910909091 -0.0214087254545455 0.0148633804545455 -0.00764669545454546 0.0212366858181818 -0.0608168739272727 0.000405580090909091 -0.0545910197 -0.0572285923636364 -0.0281234456818182 -0.0585223083381818 -0.03386233128 0.0698421138818182 0.00232810645454545 -0.0117325467272727 0.0757203502727273 0.00879211214545455 -0.0492561981272727 -8.95748763636364e-05 -0.0269988946 -0.0217086748181818 -0.0250172046818182 0.0409325649090909 -0.381729499090909 -0.0284874808454545 0.00374625163636364 -0.0456493207454545 -0.000586916018181818 -0.0157550340909091 0.0167517427272727 0.00912630518181818 0.000778458263636364 0.0205530683172727 0.00610500127272727 0.000177268872727273 -0.0312997078181818 0.0424616637727273 0.000133541036363636 -0.0228544055127273 0.000335719681818182 0.00977193663636364 0.000353502372727273 0.00326945821636364 0.0005234548 -0.0111512985545455 -0.0681974166818182 0.000270912190909091 -0.112097917272727 -0.0425842791636364 -0.0242256677272727 -0.0286208144545455 0.0588107527272727 0.00767385492727273 -0.0672350365454545 -0.0334611039090909 -0.0347227574145455 0.0535452047272727 3.01619454545455e-05 0.0353773552272727 0.0308298984727273 0.00187542184454546 -0.0177507557636364 0.0265997407363636 -0.0214492870820909 -0.000687811018181818 0.0343794557472727 -0.0137293060909091 0.0330386781818182 -0.0107683760727273 -0.04590677 0.0195379003727273 -0.0240929536363636 -0.0217843267272727 -0.00320503181818182 0.265316081545455 -0.00374447917818182 -0.0454301628090909 -0.162658133863636 0.0738071428813636 0.000319150009090909 0.00255634427272727 7.11568454545454e-05 0.0560463549181818 0.0176479451818182 -0.0173898307909091 0.00921588772727273 -0.000724116363636364 -0.0455259803527273 -0.0224590173636364 0.0881860887272727 0.00159386223090909 -0.0268401345454545 -0.000132455309090909 -0.00162180828181818 0.0519090520909091 0.0255440862536364 -9.05054181818182e-05 -0.108513144545455 0.00166216643636364 -0.000335516481818182 0.0050441121 0.00111003909090909 -0.00596803145454545 0.0307473238718182 -0.0302857006545455 -0.0203052662818182 0.137943015363636 0.0366402578727273 -0.0147527016972727 -0.000444461255454545 0.00307743545454545 -0.0225987300154545 0.0284272543636364 -0.0753549629909091 -0.00162238963636364 -0.001306162 0.0111748147272727 0.022585602 0.0205782186363636 0.0372062649727273 -0.00205169890909091 -0.0400012705463636 -0.00155930801818182 0.0983380704545455 4.566237e-05 7.27499363636364e-05 -0.0363444745909091 0.00861882354545455 0.0288423113545455 -0.178134692727273 -0.000912505818181818 0.0549134785272727 0.0136639253727273 0.0598451699909091 0.0277295267181818 -0.0176108084236364 0.0136524874545455 0.0973189059090909 0.0256662490909091 -0.00160458127272727 -0.0302030585554545 -0.000858721218181818 0.0834545883181818 0.0292456240545455 -0.00633258845454545 -0.0587291385454545 0.00393715057272727 0.0164655366636364 -0.0003951888 -0.00749189672727273 0.00406511027272727 9.51643545454545e-05 -0.00204864236363636 0.0272181801181818 -0.0179730826545455 -0.0260656322636364 -0.00141541197272727 -0.00745248433636364 -0.0387299685 -0.0359856861818182 0.0163630494763636 -0.000597095045454545 -0.0307232682727273 -0.116171805918182 0.000149458154545455 0.00108166928181818 -0.000827276490909091 -0.0372252277272727 0.00235642515272727 0.00353657072727273 -0.000762685545454545 -0.185128004545455 -0.160358412032091 -0.00106034905454545 -0.00640107869090909 -0.0510754676909091 0.00478900899045455 -0.143007045245455 0.0825054604545455 0.279368203909091 0.0230240288636364 -0.0490873893636364 0.0577243363636364 -0.00389284672727273 -0.0255934561818182 -0.0357340387181818 0.163483116 0.0263953114636364 0.00287515136363636 0.000734974004545455 -0.0116452412090909 0.00189297581818182 -0.00730439036363636 0.0636807201909091 -0.0155566518227273 0.0233133256454545 0.277026787272727 0.0140671439 -0.0779018376636364 -0.0376784995545455 0.00924985635454546 0.00298345836363636 0.1544542343 0.0192698401272727 -0.0663693171181818 -0.0996555176363636 -0.319634564 -7.31414272727273e-05 -0.0264063915545455 -0.0431174408454545 -0.000650768727272727 0.0119661676 0.0768430534818182 0.0149236451727273 0.00196688045454545 0.0231440386345455 -0.00335383053636364 0.047408869 -0.00876843818181818 -0.000811437676363636 0.331924109090909 -0.0208268108545455 -0.0480203376181818 -0.0202990268454545 -0.0550728202727273 -0.00468930072727273 -0.120969630363636 5.07125e-05 -0.000125333290909091 0.0108447779090909 -0.226552243545455 -0.115251624818182 -0.0234660450090909 0.0363730912363636 -0.000654379890909091 -0.000524404109090909 0.00284749557272727 -0.0258201448181818 -0.0265106499363636 0.0449849866927273 0.0735011686272727 0.000370804491818182 -0.00495884172727273 -0.0913952030581818 -0.0695683936363636 0.250510727272727 0.116883568310909 -6.90286909090909e-05 -0.108945551836364 0.00112712295454545 0.00569063337 0.199651432272727 -0.0190871629 0.267622422181818 0.0708970461011818 -0.0520952676909091 -0.0268799142454545 0.0421877152727273 -0.00138520555181818 -0.00326882745454545 0.0406537645454545 -0.0864975610454545 -0.00659194436363636 -0.00296560045090909 -0.000206773 -0.0355624613454545 0.000559272326363636 -0.00468222181818182 -0.0605575836181818 0.0134383098981818 -0.00330160142727273 0.000124153309090909 0.0578043982918182 -0.0151412936181818 -0.120049931636364 0.000125732954545455 0.00556701893727273 0.0140549748272727 0.0227135504709091 -0.241181147272727 0.0220711340181818 0.000514372090909091 0.000531340818181818 0.0164849584545455 -0.0128262818809091 0.0224223643636364 0.000542258909090909 -0.00150897561272727 0.000699403618181818 -0.0331251726363636 -0.0543697259218182 -0.000182043918181818 -0.173805681818182 -0.0227061311545455 -0.00169080245454545 0.0733048213636364 -0.0213821038272727 0.00270678221818182 0.0144891099545455 -0.00814087609090909 -0.403657783727273 0.209268487272727 -0.0260324128236364 -0.343053804545455 -0.0921117631181818 -0.0934465996909091 7.55383636363636e-06 -0.0836114 6.20791818181819e-06 -0.0493041313181818 -0.0881341531818182 -0.0562982273545455 -0.0550452294545455 -0.0163994866818182 -0.0130731565727273 -0.00229004572727273 -0.0327445960981818 -0.000847162454545455 -0.00260425171818182 -0.0111751929636364 -0.00435032605454546 -0.0220506636009091 -0.0660016301727273 -0.00612937463636364 0.017430595 -0.000779735263636364 0.0997837574909091 0.0249868302981818 0.000272665609090909 -0.00462733163636364 -0.0565002594545455 -0.0441914844636364 -0.0129310338545455 0.0539603638 0.000186392390909091 0.0771771133636364 -0.0301267071818182 0.000856317727272727 0.00347773318181818 0.00432889381818182 0.00903469351272727 -0.0232299354809091 -0.0557868428272727 0.00353566300909091 0.00557229443636364 -0.0564764651818182 -0.000241142090909091 -0.0383090286763636 0.00933382164818181 -0.0904085741636364 0.00551764370909091 -0.00421487767272728 0.0796090059818182 0.118627167454545 0.0161860215 -0.0102706574545455 -0.00687036943636364 -0.0207459198090909 0.0283343602363636 -0.000584342481818182 -0.00313332573709091 1.51653636363638e-05 0.00200959743636364 0.0909497824545455 -0.0148676528363636 -2.17248181818182e-06 -0.0695475028363636 -0.0306123093818182 0.194580431818182 0.221057835818182 0.000252522102363636 -0.214555726854545 0.0120869709427273 -0.0393458451818182 0.0101904813636364 0.00513446979090909 -0.00494960173636364 0.0402508050272727 0.052739614 0.0230813929090909 -0.0210539692727273 -0.132667727345455 0.184651538181818 -0.0739881710909091 0.0286134040909091 -0.00203752018181818 -0.0283170051 0.0639087169318182 -0.000119943563636364 -0.000947840045454545 -0.0790510149818182 -0.00323102081818182 0.00104316770909091 -0.0167468268727273 0.0410692698181818 0.011132157 0.0850134676109091 -0.043189646 -0.00132973215454545 -0.0192442074636364 0.0221026871990909 -0.118757961909091 -0.0230505405145455 0.0253136046363636 0.0209319896363636 0.000121722636363636 -0.121362986 0.0466004655 0.0543047729181818 0.0164467934454545 -0.00519695336363636 -0.00553861808181818 -0.00235550139090909 -0.00333595281818182 -0.0367098299590909 0.0402494282545455 -0.00336497727272727 -0.00525615509090909 0.0866519760709091 0.00136145686727273 0.286477318909091 0.0278361754545455 -0.144274985 -0.0449757686718182 0.0700572258636364 0.0010065983 -0.00242774073636364 0.003986309 0.109522182172727 0.1505978504 -0.00400966122727273 -0.000881866427272727 -0.0287032487090909 0.0267372514818182 0.0625721357363636 -0.0751560337272727 -0.0619042286 -0.0432227693727273 -0.000182077890909091 -0.00103596654545455 -0.0747469746363636 -0.0450364809090909 0.0863371418181818 -0.154062944545455 0.0648717590909091 -0.0534103140436364 0.083239075 -0.00138047309090909 2.84965363636364e-05 7.86982090909091e-05 -0.000659902354545455 -0.0679575210363636 0.00446187662727273 -0.064562572 -0.00361044648181818 -0.000106705276363636 0.0223241747090909 0.0483262635454546 -0.000801473349090909 0.0662321092363636 4.17687245454545e-05 -0.00150136972727273 -0.0441012804363636 -0.00296951254545455 0.0927704144636364 0.306336545454545 -0.0638731745445455 -0.00758396454545455 -0.120637430909091 0.000214507572727273 -0.0240116428727273 0.0262600211727273 0.0003848823 0.00214069463636364 -0.000633179590909091 -0.0472341216909091 -0.000419165090909091 0.107629715454545 -0.0282023046363636 0.0443597435105455 0.0348240171272727 -0.102592580454545 0.0284106927909091 -0.02795432813 -0.343902413909091 0.00610495076363636 -0.000488258332727273 -0.341691487 0.000495682272727273 -0.00162533089090909 -0.0598271813636364 0.119529627272727 0.100108755636364 -0.00808180321072727 0.0599300486363636 -0.0264187135727273 0.0117295162963636 0.167043057909091 -0.107793798072727 0.0280943939636364 -0.0107969640909091 -0.0191456686454545 -0.0436548636090909 -0.0731934741818182 0.0211567030090909 -0.228950589181818 -0.134692035309091 0.0390261809636364 -0.00588083676363636 -0.0721884723545455 0.00502955727272727 -0.0412652243636364 0.00842964868818182 -0.0286112581090909 -0.0817859898 -0.0601166790272727 -0.0153878861636364 -0.0171304054636364 0.0248986892818182 -0.343431066363636 -0.00174653970909091 -0.277639029090909 0.101801881363636 -0.499829849363636 -0.000533899818181818 -0.0116257266090909 -0.000915251927272727 0.0104886910909091 0.00558055290454545 -0.0139263823636364 0.00293887024545454 0.0280096827272727 -0.0410490820909091 -0.000380054672727273 0.0107809928636364 -0.0156014881636364 -0.0891329155318182 0.0778296854818182 0.0361555103272727 -0.00313015317272727 0.000402390772727272 -0.0143638885181818 -0.0628130769090909 -0.0263655114181818 0.0219134982727273 0.0250001728 0.00116961154545455 0.000115811272727273 0.00405453627272727 0.0428247138818182 0.153637796350909 -0.0222142800909091 0.0848786020745455 0.0196889928090909 -0.0136686817545455 0.0796795079090909 -0.0208295473454545 -0.0321488181181818 -0.0637945787272727 -0.196544956 -0.0106699072727273 0.138364450090909 -0.00100419558363636 -0.00263169054545455 0.0203785138181818 -0.000794749890909091 -0.0206978958 0.00025029 0.00727052081818182 0.232054327818182 -0.00187625266363636 -0.00450231237272727 -0.00507896527272727 0.000280123081818182 -0.0728543092636364 -0.00200151036363636 -0.0253040124736364 -0.160813965454545 0.0319291877818182 0.194365509636364 -0.00180585839090909 -0.00130104236363636 0.00104961718181818 -0.0256100393545455 -0.0199536165090909 -0.00578849107272727 0.0836938035636364 -0.0293127951363636 -0.000471048009090909 -0.0115567404136364 -0.0591344073363636 -0.0146877935545455 -0.00138291421818182 -0.0191944605454545 0.0753845750454545 -0.211481575090909 0.0144309336627273 0.00255108803090909 0.0251753643727273 -0.000687697181818182 -0.00765665436363636 0.0647574131818182 0.142587812636364 -0.210152271545455 -0.0283263320909091 0.00649646563636364 0.0433279474545455 0.0361580255272727 0.0325254984545455 -0.000229105354545455 -8.15430954545454e-05 -0.0758813768181818 0.0487721699090909 0.00134439326363636 0.0301788942727273 0.128775644545455 0.0220134401545455 0.000571376818181819 0.0271158621818182 0.00143714236363636 -0.0297590484545455 5.60890181818182e-05 -0.0844817618181818 -0.0404978569272727 0.110945145454545 0.639322909090909 -0.0360174914636364 0.550995818181818 -0.0423482727727273 0.464456090909091 0.246822286363636 -0.153816445636364 0.000630898818181818 0.0724188367727273 -0.0229914377090909 0.0406407693636364 0.01010598 -0.0181714999090909 -0.0218164190127273 -0.00212400372727273 -0.265945991727273 -0.0161838793 -0.300667972727273 -0.0369132050172727 -0.015039597 -0.0841076315454545 -0.103167868727273 0.171343717272727 0.213246272363636 0.365967407545455 -0.003873144 -0.00346000881818182 -0.0125309841818182 0.0700124697727273 0.177062670909091 -0.476996507272727 -0.115156589090909 -0.0173541515636364 -0.000246731956363636 0.00388168281818182 0.181268324090909 0.0304673798181818 0.103154669745455 0.144398434909091 0.000207469209090909 0.0373548038181818 0.104260358545455 0.0306029470354545 -0.000263422038181818 0.0181395660290909 -0.0421036475818182 -0.043245207 0.0298721921818182 -0.550175906090909 -0.0121610063636364 0.150084457181818 0.0332970594545455 0.273568051818182 0.132996040909091 -0.0456501261818182 0.0581958832272727 -0.0796068869545455 -0.136317791818182 -0.117499524545455 -0.106562706363636 0.130236584545455 0.147513909636364 -0.0508288394 0.203182455545455 0.00702639772727273 -0.0906569284545455 -0.00188208054545455 0.0409636353636364 -0.243489545545455 0.514902548454545 0.357544992727273 0.425200187090909 -0.0559200079818182 -0.081685896 -0.065493392 -0.0857676443636364 -0.104705219090909 -0.112254006 0.000810782363636364 0.00235603034545455 0.0297635311818182 0.00389291805454545 0.0589234358236364 0.202191561727273 0.160613922727273 0.114722695636364 0.413258336363636 -0.529414363636364 -0.210830386363636 -0.0274329387727273 -0.00393786463636364 0.0139140809090909 0.0246643389090909 0.0940329857727273 -0.000161066454545455 0.000259197272727273 -0.024093999 0.00958538072727273 -0.00393865109090909 -0.0629904203 -0.0104214835818182 0.0466511967272727 0.000481193790909091 -0.000435779600909091 0.00140310070909091 -0.0996462912636364 0.020614847 0.0624768147272727 0.0289567284090909 0.0155949833727273 -0.0920978510454546 -0.0524569740090909 -0.139688403236364 0.0342091174545455 0.00208618558181818 7.65826272727273e-05 0.00555509644818182 -0.216945702909091 -0.000149261563636364 0.00517586745454545 -0.000586433927272727 0.00441531222727273 0.00624154636363636 -0.00240023035454545 -0.0237713684636364 0.0557704763636364 0.0343129039909091 0.00240341772727273 -5.36513409090909e-05 -0.0213263134545455 0.0781766542727273 0.0199163753363636 0.00437286544545455 9.12332990909091e-05 0.0104476813727273 -0.00359530422727273 -0.00436742789090909 -0.120377974127273 0.0274142092172727 0.00471366949090909 -0.197693160663636 0.0174442964909091 0.00807649618181818 0.00225270728181818 -0.0127635422727273 -0.0234408413136364 0.0143930472727273 0.0109066864545455 0.00958929654545455 -0.000625424581818184 0.00317625363636364 -0.00157130536363636 -0.00388648709090909 -0.0607246853636364 -0.000538275427272727 0.0144191279254545 0.0245423831545455 -0.0233650750363636 -0.000930545181818182 -0.0301439616181818 -0.00204571154545455 -0.0236802093881818 -0.093423122 0.00158415845454545 0.0228324956363636 0.00644976445454545 0.159365247272727 0.0276031762636364 -0.0295739633363636 -0.0100379692727273 0.153958177454545 0.152313157636364 -0.00317685236363636 -0.0217834218363636 -0.395236539090909 -0.0216892669090909 0.0446088965454545 0.0134678262727273 -0.0355129 0.0952504427272727 -0.100490960909091 0.252659635090909 0.0377531219727273 -0.155778693818182 -0.0235550834390909 -0.00249950218181818 -0.0241906019545455 0.0872625111818182 0.0235711840520909 0.000471419 0.0282442607181818 -0.0144282589454545 -0.0165608939818182 -0.00775184290909091 -0.00600228540545455 -0.0514923950909091 0.00247271430909091 -0.000512733590909091 0.0930686444545454 0.0182983636518182 0.0580023734545455 -0.0231318193272727 -0.000952205727272727 -0.0566718220272727 7.41446090909091e-05 0.000809824318181818 0.0102370569909091 0.00128550559090909 0.000261549454545455 0.0369640028363636 -0.134175667645455 -0.0590576753090909 -0.0345199422727273 0.0701313461363636 -0.00473662178181818 0.0161350149727273 -0.107658692662727 0.00115774217272727 0.00629156449090909 0.0211171526181818 0.0236119590909091 0.000588846818181818 -0.0371675010909091 -0.0416405363636364 -0.0503100655727273 0.123259219481818 -0.000346455736363636 0.0197630672727273 -0.0468036654545455 -0.0157432137845455 0.000779747390909091 -0.00134646567272727 -0.00108428523636364 -0.0714242199727273 -0.0991931182727273 0.000158640936363636 -0.0772061142818182 -0.0194893883181818 0.0184069045181818 -0.0754325410909091 -0.000705601909090907 -0.000812432236363636 -8.81215545454546e-05 0.00302331461363636 0.00693601618181818 -0.0222104284545455 -0.000526470181818182 0.0330355343636364 -0.0698097582727273 0.350739380181818 -0.0887884299090909 0.0237342896363636 -0.032513795 0.0471351819090909 0.0374442972727273 -0.00547052317272727 -0.000865682727272727 0.009166408 -0.0308913694545455 0.0491688698636364 0.0819583892818182 -0.0014644867 0.0706908889672727 -8.55874e-05 -0.000196090742909091 -0.0172876801363636 -0.0109915484072727 -0.0509879096336364 0.0235632213272727 0.000977381163636364 0.0106679038763636 -0.00922276901545454 -0.0250559883181818 -0.00950528790909091 0.000624875562727273 -0.00258375563636364 -0.00136652118181818 0.177488560818182 -0.00109004563636364 0.000977877454545454 -0.0475206990163636 -0.0121409599363636 -0.0606603556636364 -0.00798121572727272 0.0256974158090909 -0.0748393022545455 -0.0119237363 0.00268545438181818 -0.0637831384909091 -0.000418514981818182 0.0282275341818182 0.0240545204909091 -0.0133816889178182 0.0213440236363636 0.00254401856363636 -0.0289829271090909 0.000531136581818182 -0.0265525049272727 -0.0582138911818182 0.00767352106272728 0.000796702272727273 0.451590319 -0.160149517363636 -0.0237336997272727 0.4585694 0.00208225790818182 -0.0887224233454545 -0.0409078855 -0.00240014036363636 0.00166215865454545 0.0144483503636364 -0.0387753652181818 -0.0330865615727273 -0.0349890125909091 -0.0418031263636364 0.00616130108181818 -0.0372033262 -0.240937518181818 -0.000419925590909091 -0.114970594154545 0.000868990909090909 -0.00266830990909091 0.0177429658363636 0.00956140725363636 0.0474717687 0.0129534274818182 4.39260363636364e-05 -0.0240549511636364 0.0562036400909091 0.0511792907 0.000149328918181818 0.000214305145454545 -0.0727463965690909 0.0182783953636364 -0.00173481036363636 0.0187803872090909 -0.000697298909090909 -0.000506086881818182 -0.0892820731818182 -0.0808555482727273 -0.0211647101181818 0.0300540826181818 0.0139853384545455 0.000343236817272727 0.0351411862727273 -0.0494795734545455 -0.00557147263636364 0.25270703 -0.00100504506363636 -0.0118757154545455 -0.00136298436363636 0.0260360037545455 -0.000645271354545455 -0.0355789567818182 0.288770645454545 -0.0245495516363636 0.0561815421545455 0.00107408409090909 -0.0343669481818182 -9.64713727272727e-05 -0.00763491973636364 0.0405551072727273 -0.00630916960909091 -0.00548459981818182 -0.000105761507272727 0.0119220216363636 -0.0477750198181818 0.0185663684272727 -0.187385688309091 -0.139003458181818 0.0208235366772727 0.0785969290090909 -0.063983858 -0.0282251041454545 -0.0160960997272727 -0.00214091109090909 -0.0270909712727273 0.0279365399454545 -0.0517742070727273 0.0418011727636364 0.033065233 0.00427627157272727 -0.0166667461672727 0.0226619516909091 -0.0355857642727273 -0.00144514721818182 -0.0285626996363636 0.000447718045454545 -0.06843184003 9.54636545454545e-05 -0.124621631909091 -0.00479543864545455 -0.0274557388545455 -0.00214285304545455 -0.0837724335490909 -0.000965954918181818 -0.0354396015454546 0.0143570360636364 -0.00767706635454546 -0.0143447945454545 -0.243240423 0.179619009818182 -0.00594293017272727 0.00460698948 0.00902751490909091 -0.00157003516363636 -0.0168202118709091 0.00233535338181818 0.0319733566363636 -0.0282986746818182 -0.0313922420545455 -0.0394681177272727 -0.00206748688181818 0.000136437745454545 -0.0171610569363636 0.0870385943636364 -0.0376004728272727 -0.127909712454545 -0.0714449372418182 -0.0295820283454545 -0.0772444984545455 0.0448419340545455 -0.0305402652090909 0.431348363636364 0.00697342472727273 -0.243656301272727 -0.00244176536363636 -1.40156672727273e-05 -0.000424334545454545 0.121619788009091 -0.0225733596363636 -0.0757552465727273 -0.0283018307454545 0.000784268336363636 0.00319778836363636 -0.0165436894454545 -0.0136291173636364 -0.287885332090909 0.102827246363636 0.237618829090909 0.0733796483636364 -0.000877150527272727 0.129092436181818 0.141743383818182 -0.144693085727273 -0.0472248031454545 -0.00481513445454545 0.0162990152272727 0.0093168038 0.00168898181818182 -0.197173160909091 -0.0279899155690909 -0.00843305063636364 0.0381426517909091 -0.0314633334545455 -0.0598211224909091 -0.134661309909091 -0.0397658350727273 -0.0212888112454545 0.0196388440909091 -0.000329212709090909 -0.0340442490636364 -0.000313500841636364 0.000543096981818182 -0.000589937045454545 -0.000962449727272727 0.0296248060272727 -0.00685849296363636 0.000392425117181818 -0.0481759843636364 -0.000890753145454545 -0.0758686279454545 0.0629712129090909 0.0527760660545455 0.00416358636363636 -0.000687879327272727 -0.00228823974545455 -0.000271805445454545 0.0315928733545455 -0.181524744909091 0.14382593 -0.00010355952 0.00222913967636364 0.000550264945454545 -0.00198227350909091 0.00604297390909091 -0.0170333061818182 0.0110826046 0.00100298436363636 0.0304414175627273 -0.0468452146363636 -0.0111199146818182 0.0389919181818182 0.152349072454545 -0.0151449089090909 -0.00129146203181818 -0.000163068781818182 -0.00376417 -0.0831318293636364 0.0225630890909091 -0.0133004009090909 -0.284961645545455 -0.107194590710909 0.00717923 0.0111466490390909 0.0221644479090909 0.00211815536363636 0.0515984740727273 -0.0499907860272727 0.121328379181818 -0.0435778331090909 0.0163342331181818 -0.0487986582636364 0.0492825976727273 -0.000401571195454546 0.160579858181818 -0.000900332918181818 -0.00862953892727273 0.0221643896545455 0.0417225533881818 -0.0301658649 -0.0176126510727273 0.0144542513890909 -0.0176985457090909 -0.122243087272727 -0.000690968727272727 0.0054192998 0.0716026451818182 -0.0852211844545454 0.00420818077818182 -0.0298383827 0.105795606181818 -0.0310502970454545 -0.0536194709454545 0.114025202381818 2.96448363636363e-05 -0.022507721 -0.0172929324545455 -0.00706138290909091 -0.0931596645454545 0.0247969972727273 -0.0902700325463636 -0.00121620526363636 -0.0749439395818182 -0.0665147834636364 0.0205845442636364 0.000192820159272727 0.0421920633090909 -0.000115928818181818 -0.0695989327909091 0.00529552454545455 -0.000538443290909091 0.00235839937272727 0.00704828836363636 0.0215214902236364 0.00270558518181818 0.0253049913363636 -0.00592853231818182 -0.0214156846727273 0.0270177292727273 -0.00744029096363636 0.0941107542363636 0.0258925599363636 -0.0008878841 -0.0105111062727273 -0.0233973520681818 -0.00489117181818182 -0.0101658000909091 -0.0555327727272727 0.0372619878545455 -6.86676454545454e-05 -0.0245477864454545 -0.0303422725454545 -0.0185123308363636 -0.0906541583727273 0.00139561890909091 -0.0505547636363636 0.0296134317090909 0.0277052145454545 -0.0586773749181818 -0.0362710674545455 -0.0138643667545455 0.0320976624545455 -0.03292586964 -0.0235654578563636 -0.00242431234363636 -0.123947325509091 -0.0163446454709091 0.001110045 0.00583900545454545 0.000228274845454545 0.000570656545454545 0.00097182176 0.008696213 0.106545611 0.000221123359090909 -0.235996239527273 -0.148408098181818 0.102245261863636 -0.0244935139090909 -0.00122521587272727 0.0236590018636364 -0.0190603476909091 0.00223446297272727 -0.120264718909091 0.00451716636363636 0.000542164681818182 0.00116041320909091 -0.00183197 -0.0227123981090909 -0.00135834104545455 -0.125694672363636 -0.0225852612727273 -0.0874324960363636 -0.000272725636363636 -0.0267019670545455 -0.0140710851854545 0.00087064844 0.0602129492181818 0.0192180223636364 -0.00957848134545455 0.417190445454545 -0.0681316234363636 -0.000127489782727273 0.0242785925454545 -0.0450641818909091 -0.0383129685252727 0.0550905078181818 -0.0192947392137273 0.113792427545455 0.0480292021781818 -0.00713875177181818 -0.000637489727272727 -0.0368811138727273 -0.0770601464545455 -0.0157830743363636 -0.000571128988181819 0.0126925173927273 0.000374131354545455 2.55262227204545e-05 -0.00144747712727273 0.0326273379090909 0.0727175679272727 -0.0684207853409091 -0.0470040717545455 -0.00152981036363636 0.0941917598690909 -0.0783407042636364 -0.0174662739090909 -0.0269378506727273 0.0483751351818182 0.0406504567054545 -0.00740066927272727 0.0381274928727273 0.000343077127272727 0.141054864181818 -0.0480509878727273 0.00160373224545455 -0.246002550909091 -0.0314330411 -0.0531996884545455 -0.0732691154272727 0.0015128674 -0.0513195786545455 -0.0237238802 -0.00252896963818182 0.0240918243454545 -0.0170012497272727 0.000736506818181818 -0.00385271039909091 -0.0516933879454545 0.0331178956218182 0.0199862392653636 0.128596129990909 0.0113605966363636 -0.000455050272727272 -0.189492233 -0.0555399915363636 0.0170551599090909 0.0471483124090909 -0.0877896026545455 0.000764255090909091 -0.0645941495909091 -0.0440274747272727 0.0398118753636364 0.000392793336363636 4.72030909090909e-05 -0.0142523493272727 -0.000509524309090909 -0.0112957451727273 -0.0221075027272727 -0.000966830590909094 -0.00396986063636364 -0.000263617545454545 -0.0258034513636364 -0.00282342836363636 -0.00178063245454545 0.0902529010181818 -0.00395391381818182 0.0179498725181818 -0.159885734209091 -0.00513561872727273 0.00527367090909091 -0.108626794272727 -0.0111386866 0.0279912490009091 -0.00527134331818182 0.00121579822727273 -0.000594207727272727 0.0252880633636364 0.0712303627272727 0.397108839090909 -0.0318579132 -0.0483693748 0.00757008385454545 0.157140324654545 -0.00157747788181818 -0.0715396897272727 0.0623099536 0.00212659065636364 -0.125376080727273 0.00911126156363636 -0.109799170309091 -0.00190190337272727 -0.0237421211 -0.211646278 0.00261511963636364 -0.00489131172727273 0.0345869052727273 0.0641958051454545 0.00213432190909091 0.000545716 0.0470040038454545 0.00879477227272727 -0.0490919525454546 -0.0179058104532727 0.00164606635454545 0.0177335929454545 -0.0221957822727273 -0.0433602673290909 0.0605104896363636 -0.0318361556927273 -0.00222646309090909 -0.0259761854545455 -0.0815558417909091 -0.000436023 -0.134842875991818 0.103259585545455 -0.0147830570909091 -0.000164840463636365 -0.482514098181818 0.00728399533636364 -0.0914890753636364 -0.121385960418182 -0.0388822088181818 0.00387206409090909 -0.0648931873363636 -0.0412980157272727 -0.0691227106818182 -0.0438968268681818 -0.0162582335454545 0.152489373727273 0.0330976418181818 -0.00474285454545454 0.000164200636363636 0.00167758072727273 -0.000234842009090909 -0.0100511852727273 0.117666598545455 0.0264618875 -0.0471763558363636 -0.0329066666363636 -0.0249223881818182 -0.000357518645454545 0.0483564264545455 0.00239364181818182 -0.0370696 -0.0377001897727273 -0.0153769619181818 0.0341998672645454 -0.125210633636364 0.00104149757272728 0.00074723240909091 0.000112548663636364 0.0150619888 0.0315810658181818 -4.92956636363636e-05 0.0294177225636364 0.114457699654545 0.00507335509090909 -0.00159382163636364 0.00265694045454545 0.0111143410122727 0.0774625182354545 0.000288349 0.0177114652363636 -0.0278404110818182 -0.0771949173090909 -0.0463859118909091 -0.0438738286545455 0.187055415754545 0.0219287753636364 -0.000747283590909091 -0.01843782402 -0.0281579828181818 0.0404362185545455 0.0101779953336364 0.02088561528 0.00891446602727273 -0.00577887163636364 -0.000293985658181818 -0.00226082289090909 -0.00215398644272727 -0.0532609646363636 -0.0223392677045455 -0.0223215743471636 -0.0591495452363636 -0.071112399 0.00238361245454545 -0.0370756852072727 -0.0575582232727273 -0.0235211397272727 0.0314267795818182 0.0166242027 0.0149319476363636 0.0246780541818182 0.0369711570909091 -0.0372473786636364 -0.342987373636364 0.00221142454545455 0.0167432097818182 -0.0424082736363636 0.0186536470909091 -0.00163339527272727 -0.0333523476636364 0.0168279053272727 0.013702946 -0.0525868724545455 -0.0292619035545455 -0.0254539352181818 0.0131639084518182 0.0190977635 -0.0278326013727273 -0.000902774672727273 0.0240549298863636 -0.0362701002181818 -0.0325990667272727 -0.0404808708090909 -0.0276196881818182 0.0390551465454545 -0.00957060527272727 -0.0165917747454545 0.10705093246 0.0457040615454545 -0.00521123860909091 0.0256454618918182 0.114134956818182 0.0311459423181818 0.00593567557272727 0.000572635454545455 -0.0529596965909091 -0.00141046236363636 6.05620909090909e-05 9.13849181818182e-05 -0.0366174896363636 -0.0138101019090909 0.0607557689 0.0530168822290909 -0.0313716128181818 -0.0188652283636364 0.000366163527272727 -0.0118754448181818 -0.00947639050636364 -0.000942575363636364 0.0143856734 -0.003336424 -0.0191888814545455 0.0318068189181818 -0.00336571018181818 0.0560922284363636 -0.000239931818181818 0.0249861727272727 -0.114860718554545 -0.000161097454545455 0.02423795949 0.00176475263636364 0.00149232574545455 0.0335806851818182 -0.0204793876454545 -0.327524284090909 -0.0718625005909091 -0.0849003688181818 0.3597437763 0.0499116194545455 0.00977734913636364 -0.00674289581818182 0.0305873176363636 0.0775791997518182 0.000491082849090909 -0.000731959327272723 0.00484091028181818 -0.00119714037272727 -0.00116101306363636 -0.00140705254545454 -0.0416674037363636 -0.00186890645454545 -0.122698022822727 0.00116762113636364 -0.00142081231818182 0.000479638027272727 -0.0509078162727273 0.0644627575272727 0.0552119624545455 -0.0533878070727273 -0.0195626187272727 -0.021113071 -0.354599025454545 0.00510554363636364 -0.43067932 0.0903226992272727 -0.121081154154545 -0.0167452523636364 -0.144746078690909 -0.00230102617272727 -0.0419239060727273 0.0245935632727273 0.0881239981909091 -0.00145293742727273 -0.03255898 0.0276478347545455 0.0880484057272727 -0.0414516155545455 0.0936582515272727 -0.0154274894793636 0.441680458193545 -0.397197693636364 0.000368825727272727 -0.196961405454545 -0.0080193956 -0.000400613409090909 -0.00119000319090909 0.0158717712727273 0.0226783606363636 -0.0145151527272727 -0.00292752695454545 6.50567363636364e-05 -0.000192604818181818 0.184200543818182 0.144728136190909 -0.00287362963636364 0.00189717 0.0210848618181818 0.0480165283636364 0.0111643697272727 0.0702980952818182 -0.0221228332272727 -0.0813011193636364 0.0245695130451818 0.000211138181818182 -0.0139464886363636 -0.0297997685181818 0.00160808108181818 0.0215256344545455 -0.0318354129090909 -0.225122021818182 -0.0131317044545455 -0.0471522818181818 -0.0168366739090909 -0.0258026027272727 -0.0325551796363636 -0.0731643381818182 -0.00261148809090909 -0.0951740594545454 -0.00439777672727273 -9.0448890909091e-05 -0.0610163913636364 -0.0717430052727273 -0.00209540663636364 0.196501455090909 0.0406213493636364 0.0446341427454545 -0.270387765 0.0120617085709091 -0.0144202967036364 0.0341267580909091 -0.168243744772727 0.112781255563636 0.0158325500363636 0.00135407027272727 0.0273799844181818 -0.00239668509090909 -0.123763828818182 0.0241660923636364 -0.0293146273545455 0.0474135054545455 0.120560168090909 -0.0722664871154546 0.00202862800909091 0.00862232886363636 0.00182806698181818 0.00233860438181818 3.94295454545455e-05 -0.0234703050090909 -0.140035758181818 0.00450903736363636 0.0557089669545455 -0.519308191545455 -0.000879714181818182 -0.000492778436363636 0.00351360629090909 -0.0205477618181818 -0.0125901173636364 0.0390743013636364 0.000772023209090909 0.03165266 0.0264083755272727 -0.0373523458636364 -0.0549392004363636 -0.123227660436364 0.0016595085 0.0692933095818182 0.59024721 -0.0986497318909091 -0.0753666825818182 -0.0257360175909091 0.0274301995636364 0.0166469207 -0.0199945575454545 -0.107559254363636 -0.0192425891909091 0.0507369571818182 0.00963285263636364 -0.0693717254545455 -0.103634355909091 0.0137412414545455 -0.0185447376090909 0.243020747327273 0.000184117527272727 0.303072577272727 -0.0196980320181818 -0.0403006183636364 -0.00643410950727273 -0.0548042393854545 0.0214780719090909 -0.159868793727273 -0.00338951636363636 0.0664211801818182 -0.0373118222454545 0.03019928 -0.000402754545454545 -0.0515021722181818 -0.0325661127272727 -0.0155861116 -0.0387861813636364 0.0219975929709091 -0.000656079818181818 0.00200248327272727 -0.0165834353345455 -0.234341848727273 -0.118231161818182 -0.129824200909091 0.00104872418181818 -0.145267757454545 -0.200766082727273 0.01939217022 0.00164310245454545 -0.0238887659727273 -0.00870964454545455 -0.00162933923636364 -0.0687040720181818 -0.232098901727273 0.004286005 -0.0747746233827273 -0.0866170575454546 0.0317768903636364 6.58930636363636e-05 0.00122238481818182 0.158498384272727 0.0307374159090909 0.00420825669272727 0.008211904 0.00322866827272727 0.00214067333636364 0.00444747208181818 0.00904316636363636 -0.0243303014454545 0.113839455954545 0.0183525496363636 -0.098735377 0.000356693106363636 -0.00373076999454545 -0.00103838154545455 -0.0339837422181818 0.0128157366363636 0.00272092700909091 0.174925084372727 -0.00567963454545455 0.228008257272727 -0.0299619254545455 0.0130304455454545 0.0155344688181818 0.00219382381818182 0.00224658490909091 0.0159325677818182 0.0121464715727273 -0.00727458581818182 0.0352157813636364 -0.000672158363636364 -0.0201917221636364 -0.00299162121636364 0.0127022651454545 -0.00731442002545455 0.0554474399090909 0.00382142927272727 -0.131812652727273 -0.00433365111 0.000187185490909091 0.000676876272727273 -0.00357302572727273 -0.0541312911536364 -0.000402338454545455 -0.0170170553636364 -0.0149649969090909 0.0282048556181818 -0.0132707927272727 -0.00206785458 -0.00133341636363636 -0.0935712181818182 0.0906162880909091 0.000508087673636364 -0.0042762768 -0.166399275636364 -0.00776475011363636 -0.00156971409090909 0.00187169119090909 4.69039818181818e-05 0.0340041157909091 0.00821244145454545 0.0394865408181818 0.00445563136363636 0.0534451291463636 -0.000426462727272727 -0.0425200778181818 -0.000322898272727273 0.0232920062545455 0.0212971231181818 0.0126379368009091 -0.201520360718182 -0.252949896363636 -0.0799126847272727 0.0376080935845455 0.00315408935454545 -0.0168826340090909 0.0134683670327273 0.0137507216363636 -0.0174412533909091 0.0616979755454545 -0.000298708927272727 0.00116510258181818 0.0241125301727273 -0.222859916090909 -0.0355728137454545 -0.0239429389090909 -0.03518075 2.63714363636363e-05 0.253872247945455 -0.00245218035454545 -0.0616744925454545 7.72946363636364e-05 -0.0105203416363636 0.0349802044545455 0.0259498828181818 0.0195602196363636 0.0500141599090909 0.0228547786527273 0.0288348534545455 -0.0159821514181818 0.166811334363636 0.149588869363636 -0.0256581365636364 0.000577827818181818 0.0401295998636364 -0.0357496219636364 -0.00695291290909091 -0.0198488858454545 -0.0564192448263636 0.181111029090909 0.0457474060272727 -0.0159764173636364 0.00118626160909091 -0.0330745201818182 -0.00324963642545455 -0.0207133524454545 0.116113133163636 0.107153405181818 0.0359480966363636 0.0507734416545455 -0.025624922 -0.00579409722727273 0.0596747629818182 -0.0105393550909091 -0.00180931172727273 0.0271793591363636 -0.120716668254545 0.00202442084545455 0.000225486551818182 -0.00246920702727273 -0.189003704245455 0.0165213399036364 0.0781572761727273 0.0472378397727273 -0.00353916816363636 -0.0333282967272727 -0.0801203576363636 -0.0111836148727273 -0.00345421109090909 -0.000268274318181818 -0.0839076019090909 -0.0442851101818182 -0.0624845222090909 6.88177818181818e-05 -0.000157062409090909 0.0322979767363636 -0.0879150627272727 -4.13277272727272e-05 -0.0445395537272727 0.159861954290909 -0.00400687082909091 0.00253712036363636 0.019054998 0.00348367927272727 0.0459013329136364 0.159574425909091 0.00789478130909091 -0.202084301636364 -0.00121893727 -0.136268313727273 0.00143238160909091 -0.163970963818182 -0.0765041190181818 0.0025059157 0.00147859308181818 -0.0111069028090909 0.0213962557363636 -0.00271007972727273 -0.123688934818182 0.00285283145454545 0.00195165283636364 0.0770098752727273 0.0324348024881818 0.0257543239363636 0.000629728134545455 0.134114301090909 -0.00492376418181818 0.00116923136363636 -0.000634730690909091 0.164701166 4.96096363636364e-05 0.0250001790636364 0.0317576858245455 -0.134078786990909 -0.0587255622309091 -0.0453737193727273 0.152474601818182 -0.000201839909090909 -0.0214482247454545 0.00860842572727273 0.0136299670190909 0.0732072110272727 -0.0242536031727273 -0.00192395254545455 0.00556440572727273 -0.000329171390909091 -0.0926284484545455 0.1004639459 -0.00713560060909091 -0.00190346170909091 -0.00263323405454545 -0.000514140572727273 -0.239266426881818 -0.0445450445454545 0.00142059372727273 0.00195234802727273 0.0297877284545455 0.0737351747090909 -0.00146884681818182 -0.0738609814545455 -0.00162245109090909 -0.0457715597536364 -0.00305934972727273 0.0558036363909091 -0.0824116631818182 -0.0272882029090909 -0.0446910072090909 -0.00690289678181818 0.0100692440909091 0.0347612759727273 0.0177364618818182 -0.00583192264545455 0.000256183454545455 -0.00992080245454546 -0.000988803 0.0236575312272727 0.000677292136363636 -0.00320132083636363 -0.0445906733909091 -0.000863213645818182 -0.283840646918182 -0.139582371909091 -0.0558112403663636 -0.0780267665181818 0.0375338288181818 0.312364046363636 -0.0361371145181818 -0.00906410472727273 -0.0132441949009091 -0.0238502236363636 0.0146104474363636 0.2577848552 0.0232568435818182 0.00236065018181818 0.0384628160909091 0.00169380630909091 0.000415634730909091 -0.00419925654545455 0.00344803427272727 -0.0140467759454545 0.00285953576727273 -0.00212426243636364 -0.00474728874545455 -0.0274018719409091 -0.0123838357272727 -0.00647703709090909 -0.0177786013636364 0.0303885374272727 0.0058237395 0.1142418562 0.0285913813818182 0.0281162923090909 -0.103536546918182 -0.0706356121609091 -0.00143539636363636 -0.230795000636364 0.0502202403636364 -0.0224031990636364 0.00106474087272727 0.0185728273172727 0.0699336883636364 -0.00168692545454545 -0.166468690909091 -0.0652144372727273 0.219304974909091 0.05018005383 0.0351437478454545 0.00851086272727273 0.0145148615609091 -8.90706636363636e-05 -0.0196047087818182 -0.192887075618182 -0.00223218168272727 0.1097247133 -0.139109218727273 0.0125552687727273 -0.0359114502754545 0.0299892899445455 0.201015774636364 0.00339960581818182 -0.0319688988754545 -0.0594811711774545 -0.0323786541590909 -0.00701521072727273 -0.00825040451818182 0.00340939854545455 0.0180376738818182 0.0006272451 0.0252985680472727 -0.263352016454545 -0.000511157636363636 -0.0375479422727273 0.0651687264545455 -0.00339693454545455 -0.00121320053272727 -0.0678637772727273 0.0144481152181818 0.0420295651818182 0.0514022392409091 0.0198490539090909 -0.0205441250309091 -0.000470259518181818 0.0993005327272727 0.0392106479363636 0.0156571673218182 0.000200875363636363 0.007255976 -0.107026755 -0.0387511002727273 0.0239559387545455 -0.00196282890909091 -0.00912751540909091 -0.000219599954545455 -0.00315311572727273 -0.0494150732272727 -0.0003848874 -0.0376369053636364 -0.0732097633909091 0.0152290389272727 0.0234274331454545 0.0192366918181818 -0.00397613763636364 -0.00232538116363636 -0.00133932490909091 0.0636618351090909 0.0278014371545455 0.0761932429181818 -0.108150513690909 -0.00378618854545455 -0.000602406154545455 -0.0526235744727273 -0.0178390805445455 -0.0305838640909091 0.216336455272727 0.00253135 -0.0487943738727273 0.0585267898181818 0.0378805996363636 0.000857941127272727 0.0299075509681818 0.00685123270909091 0.00533799536363636 -0.00478758054545455 0.0539334269909091 -0.000638266563636364 0.0779737943636364 0.0325498460909091 -0.0183538623090909 0.107499012354545 -0.00215511472727273 0.0618012482809091 -0.000110381381818182 -0.0141106596636364 0.00181185718181818 -0.00167953436363636 -0.156448263181818 -0.0260900525909091 -0.0172725512636364 -0.0553081184181818 0.132502654545455 0.124273227454545 -0.0392298983454545 -0.0250558565454545 0.00215953381818182 0.0188407909771818 -0.00111303527272727 -0.00338105352090909 0.0166066295363636 0.0560537075 -0.0417420419272727 -0.0170536552363636 -4.34901818181815e-05 -0.0194301443636364 -0.00185621689090909 0.0971094512727273 0.000165184481818182 0.0215879892827273 6.57610772727273e-05 0.0305940840281818 -0.0894330823863636 -0.0261650562090909 -0.00285430707 -0.112632461718182 0.000328017454545455 -0.254432933 -0.0166261893281818 0.00509288730636364 -0.00191943876363636 -0.0002213602 -0.0141471684790909 -0.0497748688181818 0.0464643011463636 -0.0307355888 -0.230769267090909 0.0360097471181818 -0.00371861651818182 -0.0183732842727273 0.0411450862727273 0.00821175707272727 0.00407034080909091 -0.000701184818181818 0.0139299859827273 -0.00148961064545455 0.00780455930909091 -0.177046405454545 2.64425345454545e-05 0.0253088753636364 -0.0553107019459091 0.0516615324545455 -0.00250583590909091 0.0243693686272727 0.0167947391781818 -0.000979816818181813 -0.118706043727273 -0.0268169927545455 -0.0526508387454545 -0.0628532344454545 0.000241642190909091 0.000523249518181818 -0.000145028481818182 -0.0100065528818182 -0.0326532722027273 0.120068174545455 -0.140157609336364 -0.0143290825818182 -0.0174425821545455 -0.110544455818182 0.267543137272727 -0.253664608109091 0.311478396363636 0.419775628181818 -0.000333911790909091 -0.0172085626181818 -0.00255723663636364 -0.0303674679090909 -0.0073505048 -0.0128038539545455 -0.0684368790090909 -0.0971638866727273 -0.00707860963636364 0.110753051818182 0.000188334236363636 0.0183137789909091 0.0004726929 0.000656608109090909 -0.0481519540363636 0.0143143213636364 -0.00161230472727273 0.0452662955363636 0.0170598589090909 0.000964126272727273 0.0729477828 -0.0474288996363636 -0.00900807395454545 -0.122376663272727 0.0785026581 -0.0520851127090909 0.0841111955363636 -0.0127615860363636 -0.0737569866363636 -0.0409525663872727 0.0026044709 -0.0252345562727273 -0.0544532973636364 0.00349340045454545 0.711008181818182 0.0896060115818182 0.292825053454545 -0.1040156619 -0.00238359132727273 0.0480009287 -0.0226659867181818 -0.0376789689454545 0.00171750552727273 -0.000131160972727273 0.0453688676363636 0.00284314590909091 0.000211898827272727 -6.26708181818182e-06 0.0754979495454546 0.0128658696363636 0.629562109090909 0.366519846363636 0.00677076577545455 -0.00933038634545454 -0.000135070454545455 -0.100406842272727 -0.482599990909091 -0.024723443 0.0626530537363636 0.00172533446363636 -0.142412224545455 0.0664123502 -0.00948403920909091 0.0188387215909091 -0.0622308239090909 0.219346655454545 0.0310632539090909 -0.0867557236363636 -0.00218660445454545 -0.0886679427272727 -0.0462878276545455 0.0171285534545455 -0.333855857363636 -0.290102493636364 -0.250783296363636 -0.230360542818182 -0.201633099727273 -0.003134489 -0.0671257592272727 -0.0281729336 0.267220883636364 -0.000980916363636364 0.000576647545454545 0.00136258654545455 -0.000129220945454545 0.003120627 0.0228025465454545 0.239349072727273 0.0729839321818182 0.000131255763636364 0.0402538029990909 0.0204067776572727 0.046569997 -0.0307241661636364 -0.109697943590909 0.0573329007045455 0.003075836 0.0409744092545455 0.0875866449272727 0.145775319263636 0.0238272850909091 0.129650300875455 -0.0189292985090909 0.00252536767272727 -0.016156265 -0.0204269936363636 0.0284718466363636 0.0427855134545455 0.00605208554545455 -0.0342631267472727 0.321419613636364 0.314430943636364 0.0563883023 -0.13825126 -0.490530145454545 -0.0996295254727273 -0.382872851818182 0.0115992171432727 0.0199400021090909 -0.0363067085545455 -0.00688722711818182 0.00574982318181818 -0.00265416548181818 0.040166169 0.0254268126825455 -0.0102858125545455 -0.0197295823636364 0.00831472371818182 -0.0138661933636364 0.150206170156364 0.00111761290909091 0.00200648066363636 -0.159694063818182 0.0872946633636364 -0.0645355808 0.0429824888909091 0.0249342992727273 0.0207143048636364 0.0646571549115455 -0.000977984545454546 -0.0364421323636364 0.0320428244154546 -0.0386635824926364 -0.123867726781818 -0.0225216833545455 -0.0428591994363636 -0.00237373486363636 -0.0004366182 0.0234519744 0.000799639454545454 0.0306305511545455 0.141115275090909 0.0556997845454545 0.0169916299545455 -0.0502484543636364 -0.0514106632545455 0.0369185952545455 -0.00177708763636364 -0.3058960683 -0.00158542426363636 -0.00256345863636364 -0.00174121018181818 -0.0232549613363636 0.0694921718181818 -0.0266288806363636 -0.0682670821818182 -0.00279983292727273 -0.0594488127727273 -0.0378287892727273 -9.69094727272727e-05 0.000535951236363636 -0.000397062481818182 0.0302868319090909 -0.000644508163636364 -0.0823882748454546 0.0191884008181818 -0.0505315017090909 0.0657654781145455 -0.00222921985454545 0.00951103307272728 0.009353377 0.0424398909090909 -0.235044286363636 -0.201469455654545 -0.00194904527272727 0.00135733765454545 0.0251606595454545 -0.0016345471 0.0869518476636364 0.0370136742272727 0.00352745427272727 -0.0583491187272727 -0.000269549979090909 0.00203663 -0.0122982968936364 0.0262936430754545 0.0123802769090909 -0.148498287272727 -0.242280372727273 -0.00134342127272727 -0.0161384533636364 0.159197612727273 0.000565303545454546 0.198955590090909 0.09096161 0.208411927272727 0.0311593127272727 0.0143265872727273 0.0183098063 0.00271828272727273 -0.08091974 -0.127421352 -0.0746045256181818 -0.0391154412454545 0.0474929745863636 0.314020349909091 0.00415064972454545 -0.143678215272727 0.0440092062727273 -0.124188962363636 -0.0663189078181818 -0.00239563754545455 -0.145068454272727 -0.0234787049909091 0.0145727017090909 0.217065566363636 -0.147116868909091 -0.0213148118181818 0.274405933636364 0.00607179027272727 -0.244922985272727 0.482596701818182 0.252524821909091 0.428653390909091 0.272243726363636 -0.0012761197 0.00667601236363636 -0.0203034634063636 -0.0334122867272727 -0.0332833927272727 0.158440835454545 0.0254506872727273 -0.0108933231818182 -0.0273319421818182 0.0211560356909091 -0.0198024709090909 -0.000330037509090909 -0.125994767454545 0.145746377063636 0.177805005727273 0.0463152150909091 0.100622851636364 0.0270367461818182 -0.0298172711818182 -0.0679684215454545 -0.0410242989781818 0.0169014485909091 -0.0114806379354545 0.0136737610909091 -0.00127138781818182 -9.70730637272727e-05 0.0212688652636364 -0.00714473690909091 -0.0337933082636364 -0.0848362531727273 -0.160377395981818 -0.169321944644545 -0.0557161880363636 0.0822969545454545 -0.00165381827272727 -0.00178447771818182 0.0996696735454545 0.000754722696363636 0.033541886 0.0147654525090909 0.000828509363636364 0.00207882701272727 0.0192108869090909 -6.20937363636364e-05 0.0482340798363636 -0.0290297841863636 0.168276240372727 -0.0303977503181818 0.0255659767272727 0.00250111628181818 -0.0244044368181818 0.000122544309090909 0.00214345522727273 -0.201936618145455 -0.000180251909090909 0.0442200450909091 -0.000520289081818182 -0.0247239294 -0.000227609227272727 0.276155209090909 0.165571934454545 0.319847227272727 -0.133725835090909 -0.00173945172727273 0.000359364045454545 -0.0853454462727273 -0.000844149090909091 0.0255083384545455 2.60511727272728e-05 -0.135139538909091 -0.0429933380909091 0.00847099939090909 -0.0411353354818182 0.0190507725972727 0.000833116054545455 0.0404824252981818 0.0426317698045455 0.0303588441454545 -0.0402367366636364 -0.0123861444545455 0.0375042587181818 0.394395095590909 -0.109902801072727 0.0861740823636364 -0.00166021703636364 -0.00382265572727272 0.00496726988181818 0.447340490909091 0.369053836363636 0.173265409090909 0.408168276363636 0.4880636 -0.324077878181818 0.0118611171272727 0.00707613536363636 -0.003354447 -0.0181592405727273 -0.000281018072727273 0.0157586088363636 -0.0428207763636364 -0.00913803149090909 -0.0216182689454545 0.0506161442818182 -0.0508754221636364 0.137163690572727 0.163457201818182 -0.0349636747090909 0.00512441381818182 0.000146076718181818 -0.00342222367272727 -0.000171689036363636 -0.0368987608727273 -0.000906372909090909 -0.000369993809090909 -0.000150113709090909 0.112037272163636 -0.00343978168181818 0.00812825533636364 -0.0125347387272727 0.0159536917272727 0.0393359691818182 4.62736363636377e-07 -0.0447841193909091 -0.00212783827272727 -0.00260651209090909 0.000524548727272727 0.0442192672727273 0.0102288419272727 0.0220221694663636 -0.0339096224090909 -0.0206917450454545 -0.0211935654454545 -0.000848273363636364 -0.0124849702272727 -0.00142039515454545 -0.0436381897181818 0.00326919792727273 0.0343964400545455 -0.000226648272727273 -0.00160254263636364 0.0232798137272727 -0.0316697516727273 0.0411823448181818 0.0620877159851455 0.0482570101363636 0.116178494436364 0.000621616818181818 0.0397770208181818 0.416383326363636 0.0177478100636364 -0.157731257254545 0.0842958707727273 0.0269655421290909 -0.00336155799090909 0.00044385969 0.00119057007909091 -0.00279312357545455 -0.0999158423636364 -0.010836491 -0.000829990118181818 8.39446718181818e-05 -0.0326519348181818 -0.0829451175090909 -0.0127280185681818 0.00215881030909091 -0.0209798306363636 -0.0331670650181818 -0.00815397163636364 0.0171412022363636 0.17889898433 -0.002284569 -0.0223341045454545 0.000889692 0.144502050909091 -0.00283884132727273 0.0355629342727273 0.0144367107818182 0.126822615102727 0.000657800563636364 -7.49958545454545e-05 0.00434247719090909 -0.274886323909091 0.0330800507909091 -0.00514047290909091 0.000949468 0.00138144690909091 -0.044906589 0.00278015852727273 0.270814047 -0.020052752 0.0362375858909091 -0.0313817920909091 -0.0223079269381818 -0.0709038282727273 -0.00393920736363636 -0.00153126681818182 0.0218421290636364 -0.0521407239727273 -0.0280959467545455 -0.0216942464636364 0.0242011481818182 -0.0532223701627273 -0.00375478617781818 -0.0211917852636364 0.0270877279545455 -0.00961482636363636 0.00290657381818182 -0.0137476399090909 0.0231143918090909 -0.101688949818182 -0.0320618752181818 0.000137967881818182 0.000958371349090909 -6.2360909090909e-06 -0.00172596822727273 -0.0336332984 -0.00919742221818182 -0.0917732627272727 -0.0145245460727273 0.0423885504545455 0.0449213293618182 4.48681818181818e-05 -0.125241088090909 -0.0768388006363636 0.0189407234545455 -0.0169321400454545 0.0464087692454545 -0.00237031995363636 -0.0809207185454545 -0.000940773636363636 0.000567572027272727 0.05491731 0.0503305687636364 0.0791192332818182 0.105487241636364 0.122717081272727 -0.000230992636363636 0.0311828884 -0.0165529046363636 -0.00648240422727272 -0.0193803557090909 0.00101170566363636 0.0534460489027273 0.0139132205636364 0.0529398823454545 0.258204983636364 0.00400074629090909 -0.0631854768181818 0.000264130545454546 0.0266252189363636 -0.00350053909090909 -0.019941234 0.000454082827272727 -0.0287363976 -0.00274232210909091 3.43045454545455e-06 -0.011679694 -0.0882665943818182 -0.0576424228563636 -0.0790606696363636 -0.00298150949090909 0.00243870433636364 0.0119287648818182 0.0179906313909091 0.00854095700909091 -0.209726393935455 0.00269076170909091 0.0113737854545455 -0.0176647620909091 -0.00314689211818182 0.006581295 0.000515703212727273 0.0651595367454545 -0.0160724728181818 -0.00184840228181818 0.00212683381818182 0.0333482979090909 -0.0784066334363636 -0.011759509 0.00246411009090909 -0.00196138190909091 0.00491410892727273 0.264357781818182 -0.000144749954545455 -0.0246919787236364 0.0177885658 -0.00524642181818182 0.00232014 -0.0540630564545455 0.001651806 -0.0295209529363636 -0.0352900290454545 -0.031175693 0.0013196142 -0.0315834211636364 -0.05446569 0.172625422727273 0.0577472452090909 0.212412629090909 -0.00972039345454545 0.0866153593181818 -0.116248987745455 -0.0199604206454545 0.00157330909090909 -0.0983929114545455 -0.00429622545454545 -0.193091279727273 -0.00856140209090909 0.0246720100181818 0.01189748448 -0.0359735042009091 -0.0761964410909091 0.0335004662727273 0.0542101910636364 -0.0841994533918182 0.0105078580727273 -0.00198638713636364 0.00162850902727273 -0.00328857990727273 -0.00572027657272728 -0.370199972727273 -0.155011518181818 -0.261032730363636 -0.309397540363636 -0.239334950909091 -0.293856594454545 -0.299318161818182 -0.292905546363636 -0.228301080909091 0.0200267632272727 -0.00180393721454545 0.0435773121818182 -0.00576765136363636 -0.0902371026909091 0.0176371926363636 -0.000144984090909091 9.27593454545455e-05 -0.000805726536363636 -0.0192222610190909 -0.204485586636364 -0.0102761409627273 0.116136089363636 -0.000228480190909091 -0.0365663169090909 0.0434203408545455 0.221706786727273 0.257752763636364 0.00164154777090909 0.0152145793545455 -0.00106234819090909 -0.0211018397272727 0.0604067995454545 0.00538478536363636 -0.00149824909090909 0.00107785113636364 0.00524221428181818 0.03215548938 -0.0750732587381818 0.000976742636363636 0.0519675366363636 0.0296888244727273 -0.0302031085454545 0.00223512826363636 0.0371362049181818 0.244451991090909 0.251588677081818 0.362202420909091 0.029006505 -0.0264653293636364 -0.000654457 0.330386903 -0.201849206363636 0.0672434890454545 -0.000121776178181818 0.00101235720909091 0.0224334693636364 0.0131552549272727 -0.000159047581818182 0.0199532248363636 -0.00122219945454545 -0.0330014662727273 -0.0161857746727273 0.0159607505163636 0.0211058477636364 -3.83173636363637e-05 0.0711673792818182 -0.0132556524090909 -0.04094517 0.0278024622727273 0.139514093590909 -0.0301613586090909 0.000348904081818182 0.101116792418182 -0.224445969090909 -0.0528713957454545 0.00462843411818182 0.000426719827272727 0.0210974755954545 -0.00499694136363636 -0.00377477190909091 -0.124531032554545 0.000288334545454545 -0.0390469172727273 0.00367132369727273 0.00788155051818182 -0.115278029727273 -0.0252090915909091 0.0478088855156364 -0.0147737873636364 0.0132449976572727 -0.000535535818181818 1.28127536363636e-05 0.0475222897272727 -0.0142520185636364 0.02302757924 -0.00375683809090909 0.02735352452 -0.0567797408181818 0.0188165089181818 0.0165736576972727 -0.000302443545454545 -0.00478317416363636 -0.000270828727272727 -0.0228218541363636 0.0450738187054545 0.0436576125454545 -0.0274700712972727 -0.0199422069090909 0.487165102727273 0.0794867632727273 0.0300424379090909 0.00383245245454545 0.0248658522636364 0.000960240819090909 0.000524559805545455 0.0208754161154545 0.00626809763636364 0.00572209236690909 -0.0642916550927273 -0.00200166044 0.0162791175545455 -0.00173023522727273 0.0647815650363636 -0.0173700948181818 0.0300098839 0.0001065742 0.00710147736363636 -0.00303509281818182 -0.00105322895454545 0.0313398254818182 -0.00541658145454545 -0.00413401581818182 9.61535454545454e-05 0.056476221 0.0357505538918182 0.00472925390909091 0.000116410099999999 0.0367700562181818 -0.000452729672727273 -0.00868114974545454 -0.0139933765636364 -0.00271425218181818 -0.0512310876363636 -0.00439004972727273 0.000940771681818182 1.27797090909091e-05 -0.000593131403636364 0.0451473100069091 -0.0906029724727273 -0.0365748134472727 0.0975939357272727 0.0435421486363636 0.0519575085545455 -0.0175846885272727 -0.0184030529 0.0274386097363636 0.0282165224545455 -0.336898137454545 -0.000144436435454545 0.0628000824545455 0.0815596232727273 -0.0168867538454545 -0.0244489757272727 -0.0846559854545455 0.00990221909090909 -0.0670382011636364 -0.0045041719639 -0.0303216166363636 -0.119240109727273 -0.0611656780909091 -0.0145275713309091 -0.00663260936363636 0.00404756030909091 -0.141498468363636 0.0252233559363636 -0.00192823845454545 0.0191489866909091 0.000997419363636364 0.0307932830727273 0.00891750953190909 0.000210859218181818 -0.0004299131 -0.0395896668181818 0.0181990814545455 0.0968637259727273 0.00178799733636364 0.0531757886990909 -0.140299196167273 -0.0324612102727273 -0.0917082190818182 -0.0455721880909091 -0.0533166778881818 -0.00264939172727273 -0.389479992272727 0.119701885045455 0.00135988464545455 0.0738876356272727 -0.765377 -0.0259209197636364 0.0674109190909091 0.00312017272727273 -0.0402662090363636 -0.00386337584545455 -0.142270374263636 -0.0712532999418182 0.0922035432 0.0840101707181818 0.0216842272545455 -0.00126865783636364 0.00381780327272727 0.221079145490909 0.0193035462636364 0.0822284719 -0.000262763181818182 -0.01551394 0.0207872232727273 -0.00510350553636364 0.000186556545454545 0.0235118485636364 0.00142621775090909 0.00865770245454545 -0.0113348608181818 0.0605484047454545 0.00558908145454545 0.140166585090909 0.296110092727273 0.00139353309090909 0.0309882821090909 0.00207291961545454 0.0191341990909091 -0.0323283575527273 -0.000373082545454545 -0.00134188218181818 0.00981009 -0.0270417402818182 0.0211263547272727 0.0964115409090909 0.00622464121818182 -0.0103736568181818 0.137509062745455 -0.0490661842181818 0.0216304562727273 0.00032791136 0.000288713636363636 -0.0246071426363636 0.196197744181818 0.000572258727272727 0.0131865328181818 0.02203489838 -0.0144438322727273 0.00598882201818182 0.0609812721227273 -0.0133571575 -0.0301427252181818 0.0352153160727273 0.0185725858554546 -0.0003355819 0.0564884637454545 -0.0392982645636364 0.0189728429818182 -0.10645939154 0.720073636363636 0.164681774090909 -0.0496529200654545 -0.00369277201818182 -0.00544102527272727 0.0148405019363636 -0.040983176 -0.0283522656218182 0.000723128480909091 0.000405928254545455 0.0334925636363636 -0.0242531163 -0.000115396818181818 -0.0194466384545455 -0.00129831395454545 -0.00479699715454545 -0.00234651078181818 0.000410766670909091 -0.0157088061909091 0.000204678 -0.000266647481818182 -0.000903850909090909 0.100509443090909 -0.00329305281818182 0.0712595476181818 0.0466802674454545 0.0481279470181818 0.0144943887272727 0.0321783816181818 -0.103333129454545 0.0139489566909091 -0.0136198808545455 0.0222061826 -0.0112785306909091 -0.0289314482090909 -0.0697330900909091 0.00769723641245455 0.001728932 0.00706059606363636 -0.0317476984154545 -0.0132617181372727 0.103193141645455 0.0126527005454545 -0.0138947613545455 -0.0997083202 -0.0276531268181818 -0.0176858408181818 -0.163107029363636 -0.0742722247272727 0.104396645 0.0449381725454545 0.0300714736090909 -0.0635460946436364 -0.00119591225454545 0.0154585644545455 0.00330865508181818 -0.0481864834545455 0.00815122154545454 -0.0158790506909091 -0.0717274236363636 -6.03408e-05 -0.0709032467272727 -0.00705934918181818 0.0196979547272727 0.0212327151163636 -0.00126393344545455 -0.0575141139818182 0.0393303256363636 0.0995344236363636 -0.137705855790909 -0.145146161363636 0.0246909378454545 -0.0131633672727273 -0.0187162243545455 0.176195847272727 -0.0207056280909091 0.0214512010454545 0.0116726927272727 0.00201743563636364 -0.0180652739272727 0.0131150005454545 0.0130915667 0.0006978587 -0.0384191927818182 -0.0870273868 -0.0525887363636364 0.0152280364272727 0.0158358535727273 0.00197520045454545 0.00158513109090909 -0.104186617272727 -0.000462318909090909 0.00330307462727273 9.10164363636364e-05 -0.01681517642 0.000112411818181818 0.0458868863181818 0.00927382359090909 -0.00135634809090909 -0.0311913782727273 -0.0489202961272727 0.0115660923654545 -0.0125163557428182 0.000388028962727273 0.00389342530909091 0.000528773163636364 0.0740351383118182 0.0538878922236364 -0.0221755002363636 -0.0108021033133182 0.099022204 -0.0227616941818182 0.0954241303636364 0.0356471062727273 0.153304077272727 0.351295873363636 0.117581704454545 -0.00196748921818182 0.104873737272727 -0.0274068075363636 -0.0003734995 3.17951363636364e-05 0.0001288996 0.000258048645454546 0.0198174880272727 0.00629005827272727 -0.0359009990818182 -0.00916694045454545 0.0605487534 -0.0503483351363636 0.0805391061181818 0.140269978672727 -0.137046812727273 -0.0147994134454545 0.00143725727272727 -0.00504720490909091 -0.0422893480909091 0.0127564222727273 0.0369723472727273 0.0235832098818182 0.00184268572727273 0.00994777436363636 0.102813538181818 0.00164252662727273 0.0411345447 -0.0115413941863636 0.0209531230545455 -0.000805713818181818 2.49538545454546e-05 -0.315975896727273 -0.0108371425772727 -0.172078317027273 0.309808539090909 -0.148837715172727 0.0103561056272727 -0.0574127776363636 0.116619028927273 0.0888812192727273 0.0599566571818182 0.00110842322818182 0.000253738721818182 0.0261794411818182 0.000588476972727273 -0.015862622 -0.0728801678181818 0.192248833636364 -0.00136713151818182 0.0241715383281818 -0.001817432 -0.00386146107272727 -0.0005335621 -0.002173805 0.0765980894545455 0.00773398754545455 -0.0126085054545455 0.0342866006363636 -0.00875197790909091 -0.310698724181818 -0.0705298807818182 -0.0174018173909091 0.0295222903545455 0.0237175475363636 0.00100929109090909 -0.000223882181818182 -0.152732977 0.446049607272727 0.340426665454545 -0.0301590176909091 -0.0559683475454545 0.00102768345454545 0.116711776545455 0.0663649962272727 0.001456663 -0.0277101068181818 -0.0121204047272727 -0.0202933186227273 0.000323765990909091 -0.0331045719090909 -0.103192963454545 0.0194070043636364 -0.178654783009091 -0.000365584327272727 -0.000308772 -0.0272399984545455 0.000925705545454546 0.0304618096363636 0.123799075818182 0.0294963510272727 0.0816640528636364 -0.080765481 -0.00466669200818182 0.00604024758727273 -0.0109730526372727 0.0327391078818182 0.0008536987 -0.00164564545454545 -0.0119941932818182 -0.0597039446809091 0.0259339353218182 0.0290774908545455 -0.000300027909090909 0.000691199363636362 0.00146233687272727 0.166077763272727 -0.00644295506363636 -0.0371741796454545 0.00116555072727273 0.0101932082818182 0.0348600924272727 -0.0670062868636364 -0.00135158609090909 -0.0073637 -0.0251413914363636 0.218029747909091 0.000144896636363636 0.0639079301354546 -0.0153348583818182 0.0214569286363636 -0.00125469194545455 0.152472713727273 0.176526787754545 0.000523490990909091 0.00589527959 -0.00132304945454545 0.00256476472727273 -0.0269627875454545 -0.0660865598136364 0.0289145797 -0.019128288 0.0889502386363636 -0.0521325214909091 0.32973167 -0.01940595749 0.000826241254545455 0.0999308204363636 -0.00130008590909091 -0.00332068963636364 -0.0362808931818182 0.032031576 -0.0687614897272727 0.120257455782727 0.0175030378545455 -0.116121559825455 0.00331778872727273 0.000235511536809091 0.00974536195363636 0.00508641718181818 0.0436933191437273 0.000235993272727273 0.0423189332981818 0.0423906868909091 -0.0436553317272727 0.475838272727273 -0.0242777048 -0.000329284936363636 0.00772321518181818 0.0441964035272727 0.0402613686409091 -0.132423100181818 0.0206264501172727 -0.00225965016363636 0.0415090271181818 0.0820623172727273 -0.0321670903454545 -0.261881952545455 0.0547961226363636 -0.0694043670636364 0.0693810166545454 -0.0480028375598182 -0.0224869431818182 0.0022414876 0.0920621791818182 0.0025183211 0.0897188795545455 -0.00490102718181818 -0.00128290368181818 -0.0793785552727273 -0.0247221590909091 0.0342919181818182 -0.000455201454545455 0.000212601181818182 0.000875073127272727 -1.77487e-05 0.0525121572818182 -0.00145605727272727 -0.000254018327272727 0.0377284863636364 -0.0115246747272727 0.0698483032727273 0.00839231290909091 0.0686558207 0.000287412045454545 0.0278358726363636 -0.027852712 7.22989363636364e-05 1.74667454545455e-05 0.02024603918 0.00841211081818182 -0.0328397833727273 0.0341251593363636 0.0922898081818182 0.0200416374636364 -0.243456485827273 -0.0494095103636364 -0.0173641062727273 0.00314845298181818 0.000212369890909091 -0.00225843274272727 0.0510518868454545 -0.0538518388272727 -0.000631342790909091 -0.000811958272727273 -0.0111337458727273 0.00235130368181818 0.103457348154545 0.00671999990909091 0.265708446 0.0462316208181818 0.0406697991818182 -0.0607262126363636 -0.0373607259090909 -0.000174695436363636 0.0261667184545455 -0.01807022 -0.0004272265 -0.0149807404545455 -0.00365365390909091 0.0194322847272727 0.0214871013818182 0.000145153381818182 1.89557272727273e-05 0.0563180402945455 0.0138520299818182 0.0181365771890909 0.000675352981818182 -0.0440031225454545 0.0262078908627273 -0.00174589672727273 -0.0220795167272727 0.0262796344727273 0.0365030801818182 6.87660545454545e-05 -0.0515247358272727 -0.0890619352727273 0.00734175890909092 0.0336037059209091 -0.293902933 -0.0662960091454545 0.0126953429390909 -0.0446181651090909 -0.117555054545455 -0.184394509090909 -0.292748045454545 -0.151444608636364 -0.00338264427272727 0.000913685818181818 -0.0153076478136364 -0.000717012727272727 0.0318990118181818 -0.0741260140818182 -0.000230763090909091 -0.0402306272727273 -0.0643684297272727 0.0184603233636364 0.0364668210363636 -0.0139416586363636 -0.0173862292163636 -0.0238986981818182 0.000266659818181818 -0.000392038590909091 -0.0820831072727273 0.0595598692581818 -0.0643660801818182 0.00414479029090909 -0.00804906540909091 -0.00139278812454545 0.0142937840181818 0.000167966545454545 -2.85940454545455e-05 0.00910258118181818 0.0630342918104545 -0.122323171218182 0.0322631352818182 0.0433856107272727 -0.000666107245454545 0.0156345220909091 0.0264284938090909 0.000289688872727273 -0.0105853341818182 -0.0208374108181818 0.0132849330090909 0.0219475413636364 0.000305190481818182 -0.0274705939090909 0.0155456831254545 -0.0632249224545455 0.0116403014590909 0.0676839634545455 -0.0279918750818182 7.90137572727273e-05 0.0406737039090909 -0.0831438166363636 -0.0197869294181818 0.0260568319090909 -0.00125908781818182 0.0371739772272727 -0.000330851572727273 -0.0835678663636364 -0.170023733690909 -0.0618761206909091 0.0254385594 -0.058351611 -0.459926454545455 -0.00110770963636364 -0.0839139190909091 0.000534418363636364 0.00136122636363636 -0.0233844777636364 -0.000601789727272727 -0.000935260990909091 0.000511480154545455 0.00314955196909091 -0.00212834360909091 0.0206566443454545 0.000546542355272727 0.102817142772727 -0.0306187605727273 -0.0194457295272727 0.0779275335727273 0.130231111672727 -0.00850426081818182 0.0723140206272727 0.0276515110909091 -0.0200905246090909 0.041556229 0.000982886272727273 0.0938432367272727 -0.0266798930454545 0.00540450345454545 -0.0387312228181818 0.0212773355727273 -0.0348987609090909 -0.00338784645454545 0.158841969309091 0.000195725545454545 -0.0533049717272727 0.000643452272727273 4.07963127272727e-05 -0.0191564042454545 -0.000145499945454545 0.0154609598463636 -0.0520432199 0.0728094881818182 -0.0269982993636364 0.00955153009090909 -0.0372803277 -0.00411328281818182 0.0105241732727273 0.00793299272727273 0.0326257605454545 0.0753170776363636 0.0593660762727273 0.00326310190909091 -0.00106896007272727 0.0001927237 -0.0381803955272727 -0.0874599885090909 0.0192855012272727 0.0222823274454545 -0.0286037218181818 -0.236677856363636 0.0302247489372727 -0.00548210081818182 0.05128126956 0.00189589876363636 -0.0223157207181818 -0.000726687463636364 0.0782289535636364 0.00179526699545455 0.0419855780909091 0.365868818181818 0.296890605454545 0.0680553554545455 0.140302626909091 -0.0191405747272727 -0.0156323685454546 0.0263894258 0.00252311654545455 -0.00161709781818182 0.0102241857272727 0.0648112535963636 -0.0134502564 0.0383543265172727 0.00237134746454545 -0.0149822754236364 -0.0466995105454545 -0.0236339719090909 0.00674177558181818 -0.0209542086518182 0.000957472872727273 -0.0519047111727273 0.00477708243090909 -9.77914909090908e-05 0.00117687919363636 -0.0603329925909091 -0.00215751078181818 -0.0481247497181818 -0.00216007381818182 -0.0476372763272727 -0.00984575884909091 -0.0125469358636364 0.0315830255272727 0.00624620641818182 -0.00781249246363636 -0.0444351193 -0.0793291294545455 -0.00144511318181818 0.0212530269490909 -0.000781806527272727 0.0323031756463636 0.000686438627272727 0.0112722999272727 -0.0290713134 0.0315295554545455 -0.0502932643363636 -0.00218619845454545 0.0127117866363636 -0.000712100427272727 -0.00156803445454545 0.0185727695454545 0.000125870627272727 -0.0185038674545455 0.000847990090909091 0.0946964331818182 0.00112948181818182 -0.0195376004454545 -0.0400790617272727 0.0406274785818182 -0.00938382471818182 -0.038529483 0.0183694124545455 0.000869749454545455 0.165787675818182 3.33930363636364e-05 3.301527e-05 -0.00395068718181818 0.0450772056727273 -0.0227976255636364 -0.0299140025454545 3.36179706363636e-05 -0.0333145846181818 0.0289156660909091 0.000398930227272727 0.173449899545455 1.82370254545455e-05 0.0004243784 0.017627283 0.0326675543636364 0.0104863361945455 -0.0071615338 -0.0197256459454545 -0.0162983134 0.000222491436363636 -0.0283279409090909 -0.0667308464363636 -0.0450273799534545 0.0163210242727273 0.00149340905454545 0.123529258272727 0.00447863783909091 -0.0527672679454545 -0.0449286743363636 -0.234437995454545 0.0491287775509091 -0.009898171 -0.0893724767363636 0.0186988863272727 0.0294908628727273 -0.00131765428181818 0.00203942362727273 -0.000549489090909091 0.00388467747272727 0.000405378336363636 0.000182867245454545 0.0237933926409091 0.0404202321727273 -0.00108091498181818 -0.0480957974727273 0.04634650118 0.0205744908909091 0.0372524879090909 0.0273846952727273 0.00205062063 9.59407272727272e-05 0.0038562475 0.215047341363636 -0.258200024545455 0.0118686434049091 0.0149746959727273 0.0346754182727273 -0.00121796952727273 0.0967894955636364 5.28861272727273e-05 0.0674099661 0.0248436927354545 0.00259164403636364 -0.0778651924545455 -0.00176909656363636 0.00209530787272727 -0.0026957689 0.000830739 -0.000101161490909091 0.0418849011818182 -0.138076471709091 -0.00440668844818182 0.131243231327273 0.0734307319090909 -0.00109729478181818 0.0644436201818182 0.000379974872727273 0.0678955889727273 0.00199483018181818 0.00165906681818182 0.000419975 0.00135437774545455 -0.0398080778181818 0.0503765035363636 0.00709385909090909 -0.230101527272727 -0.19946675 0.0689329760909091 -0.0804818719090909 -0.0127714341545455 -0.000450431863636364 0.00196668648181818 0.0235558851033636 0.00334029827272727 -0.0794422639090909 -0.100164600727273 0.0137995381818182 0.198613897254545 -0.0386607999545455 0.0481323799163636 -0.0184887707272727 -0.0309124995454545 -0.0324955380781818 0.000163514327272727 0.00371765454545455 0.0583611245163636 -4.23741e-05 0.0116531428818182 -0.0337382839454545 -0.000849088827272727 0.00203419427272727 0.0181128186636364 -0.100882704545455 -0.00742800628181818 0.0521857342090909 0.0141249541827273 0.0539809404618182 -0.000619563035454545 -0.0831072209927273 -0.00266515645454545 0.0276140949427273 0.0119831282181818 0.0339874577272727 -0.0004094548 -0.0383858683636364 -0.142281517591818 -0.00194464863636364 0.00699755864545455 -0.0380026661818182 0.002363702 -0.0295557781363636 0.000218923181818182 0.0111348415790909 -0.0181538877272727 0.0267674074545455 -0.0163266813072727 -0.00122236040909091 -0.0240974512727273 0.0126709080909091 0.003883363 -0.00218311720545455 -0.128665195 0.00194092313636364 -0.000218825281818182 -0.0379987087272727 0.0115672147272727 0.0254009183909091 -0.0183166965181818 0.0223108021772727 0.0192202111545455 -0.0228982196363636 0.00138572533636364 -0.0329357719090909 -0.00541814908090909 -0.0304991065454545 0.485004454545455 -0.0426430863636364 0.0254328504545455 -0.0649324413636364 -0.0215391314727273 -0.112807675245455 -0.00871766971818182 0.000535978341818182 -0.0015165236 0.00965676736363636 -0.0671439687363636 -0.0201084286418182 -7.67137272727272e-05 -0.0290559401801909 0.00616152507272727 -0.000108582650909091 0.0313819782727273 0.00104847663636364 0.0173944891363636 -0.0260194993818182 -0.00106252438818182 0.00810897772727273 -0.0120945603636364 0.00344767267272727 0.0176979719090909 -0.000442490718181818 0.0330653575454545 0.0506211370454545 0.0792039105545455 0.0538233638181818 -0.0177021498181818 0.0310144453545455 -0.0224707725363636 -0.000162164272727273 -0.0172913028845455 -0.00246081181818182 -0.0423028060909091 -0.0183224636272727 6.73526363636363e-05 -0.000920592721818182 0.018702852 0.000223681154545455 0.0422329693636364 -0.231212817272727 -0.363215481818182 -0.00367539892727273 -0.185576521818182 0.000634470454545454 -0.00693942063636364 0.00119761927272727 -0.0671435445454545 0.000417882272727273 -0.0637709098909091 -0.0237894580363636 0.0193427540272727 -0.0848893223636364 0.0592874965363636 -0.00451190563636364 0.0318453599727273 -0.00161531976363636 0.0976159207272727 -0.000360556154545455 0.176841949 -0.0407971039545455 0.00271014318181818 -0.107690914454545 0.0159843686363636 -0.00400815018181818 -0.00928692462727272 0.00214994988181818 -0.149225833509091 -0.00364094954545455 0.0016273373 0.086071747 0.0315399318909091 -0.0112777172 -2.38530236363636e-05 -0.0161362988454545 -0.00696170129090909 0.00568243192363637 0.0770465147545455 -0.085821371 -0.00104233036363636 -0.00331149090909091 0.000676332335454546 0.000112155818181818 -0.000350058818181817 -0.0847675376363636 0.00383651753636364 -0.0720030103454545 0.0788005121 6.44596363636364e-05 -0.0465520720909091 -0.0815092943090909 0.0291088880909091 -0.00364946718181818 -0.0530327363090909 -0.253269513636364 -0.00402559558181818 0.00896990266363636 -0.000704827727272727 0.160655527118182 0.000217148545454545 -0.00186181518181818 -0.00128973924545455 0.00302567423636364 -0.000640392602727273 -0.0209938269781818 -0.125765435363636 -0.0591897660727273 -0.000512650790909091 -0.0115476359 -0.000386058481818182 0.000210492363636364 -0.000716755272727273 -0.0467583665272727 -0.000497037633636364 -0.00336485140909091 7.16146363636363e-05 0.0387403300727273 0.0164034932727273 -0.0269459011909091 -0.000104711763636364 0.00461911772727273 -0.0213513050996364 -0.0259227297272727 -0.0492545115090909 -0.103120222118091 0.00968269227272727 0.0161055563636364 0.108163363272727 0.0180002036454545 0.00260016063636364 0.00167898541454545 -0.000233761927272727 -0.0197731555909091 0.0486675458818182 -0.0441821937272727 0.0827406227272727 0.0687152331027273 -0.154739338569091 -0.187107455454545 0.000494484618181818 0.00823608770909091 -0.0348795084818182 0.0334588634181818 0.0369034161818182 0.114872216363636 -0.144761246272727 0.0213216464545455 0.00114656166363636 0.0377425974545455 0.0926065974545455 0.0649440661909091 0.0166899825 0.000523699636363636 0.0187139050363636 0.0168039722181818 0.000117936727272727 0.01492384537 -0.103270965063636 0.000653467727272727 0.0103850769181818 0.0518253856727273 -0.00100515385454545 -0.0284502717272727 0.01880546533 -0.00123632409090909 -0.00210915972727273 0.00966008036363636 0.0298291089545455 -0.0383519909090909 -0.0183892946645455 0.00605017536363636 0.0002866615 -0.00155822845454545 -0.00900490477272727 -0.0363118122909091 -0.0221687185636364 -0.00131821238181818 -0.0228832725090909 -0.0639896719 -0.190876262090909 -0.00173109127272727 0.0232650953545455 0.000282231959090909 0.128955902845455 0.0433843439636364 -0.00834553559090909 0.00633011154 -0.145071721145455 -0.0559088412272727 0.030238365 -0.0224371257963636 -0.0835036566909091 -0.0300649053490909 -0.000486532090909091 -0.000121159354545455 -0.00205496654545455 0.0291065107818182 0.00194397407272727 -0.00169001113636364 -0.0173642694545455 -0.0195798374818182 -0.0295015804909091 0.0928603750090909 -0.0173072323636364 -0.0265157573181818 -0.0491703987272727 0.00019766213 -0.0587783890909091 0.0180842934545455 -0.000159870572727273 0.0386609656 -0.0272274534972727 0.0303622794 0.0270505226409091 0.0399997795454545 0.0264100627272727 0.00162294632727273 0.106452530636364 -0.107898999636364 0.00215685029090909 0.0302308955818182 -0.104182279090909 0.00411200815909091 -0.058308962 0.0271630356818182 -0.00690875963636364 -0.0635990685727273 -0.278812409909091 0.0462958638727273 -0.0841114394272727 -0.0178126970563636 0.02305073679 0.00526450781818182 0.00635528163636364 0.00107205509090909 0.00222912095454545 0.0183776052272727 0.0125762570909091 0.0566467575363636 -0.139048557454545 0.00726400784090909 -0.00386724945454545 -0.0192555951118182 -0.010420176 0.07160603352 -0.0602126177272727 7.50235454545454e-05 -0.022167624 0.00101279336363636 0.012666161 0.00519085172727273 -0.0725860102727273 -0.00264833309090909 0.172262124636364 -0.0201766760979091 0.000449455909090909 -0.0169462753636364 -0.002000592 0.038707039 0.16011848 0.0376779141818182 -0.0152953112636364 -0.0208970829636364 0.344746058818182 0.148211277454545 0.0563789108181818 0.0168759686481818 0.000866483818181818 -0.00130655263636364 -0.0161353181181818 0.0172545844949091 -0.0113455242090909 -0.0272051151827273 0.0648210682727273 -0.0221271104181818 -0.0014444398 0.00520721072727273 0.0132318081790909 -0.000176905572727273 -0.00146654881818182 -0.0474048981272727 0.0351706533972727 -0.0186623018481818 -0.0562059328181818 -0.0500498809818182 0.0232373129090909 0.0573028007636364 -9.84827545454545e-05 -0.0020825079 -0.000816518590909091 -0.00445678154545455 0.0435468327272727 -5.85786363636364e-05 0.0116956173581818 -0.00099007848181818 0.0193941525545455 0.0120122307363636 -0.000786474663636364 0.03877459 -0.000720260963636364 -0.0150783897545455 0.410975579090909 0.233756078436364 0.00295315227272727 -0.00200718075454545 -0.0738742364609091 0.0776795901818182 0.000667148627272727 -0.00644950318181818 0.116582879181818 0.00707204527272727 0.0324274256909091 -0.116013579572727 -0.137545715545455 -0.0129349453727273 0.0575397433636364 -0.0572525351663636 0.014452516 0.0306765429454545 0.00137981772727273 -0.00116793871818182 -0.0396013532454545 0.0346796682727273 0.0609486145454545 -0.00151489381818182 -0.0177628333363636 0.0305819305454545 -0.000603921663636364 -0.0730121309818182 -0.000911424411818182 0.205855427272727 0.0232660036363636 0.00433776007972727 0.00321247695454545 0.0447321162181818 -0.00620846169090909 -0.0111646663636364 -0.210096961690909 0.0601065155818182 -0.0738830218181818 0.0515377126363636 -0.196422865872727 0.0545854251909091 0.170218705454545 -0.01964571098 -0.00114853509090909 0.0606758488172727 0.166987204781818 0.0920512655 0.0216487018181818 0.00287347363636364 0.0646524990909091 -0.0128231249090909 -0.000204914636363639 0.00182941316363636 0.000896340490909091 0.0991828354545455 -0.0269156917363636 -0.00589200874545455 0.0372015517545455 -0.0824712970636364 -0.0871085732545455 -0.0129529833636364 0.00213149032090909 0.0636085027636364 0.00761094918181818 -0.0170366731418182 0.0245283463 0.0020434497 0.0734327640909091 0.0619631605545455 0.0251132712727273 -0.0811968583636364 -0.00774962704545455 -0.00785333836363636 0.000347524181818182 8.75278081818182e-05 -0.0232893147090909 -0.0190714468181818 0.0023155212 -0.187288827272727 -0.0498754353636364 0.0932981802818182 -0.00153988196363637 -0.00621706472727273 0.000372569536363636 -0.0586860458545455 -0.0125993712727273 0.0139615278818182 0.0870947604545455 0.0264639342454545 0.0175977882727273 -0.00525627181818182 -0.00191919818181818 0.00116274484545455 5.61545454545454e-05 -0.00484267336363636 0.083744352 0.00227880136363636 0.0199907443727273 -0.000580929863636364 0.0418381489818182 -0.00163071736363636 -0.000588452632272727 -0.00400124727272727 -0.0430060654454546 -0.000715375772727273 -0.000887774807272727 0.0167715186363636 0.005609404 -0.00359027711818182 0.0457742256390909 0.0132339576718182 0.000392581636363636 0.0597096820909091 0.103740247090909 0.0884228284090909 -0.0435043808727273 -0.00327381272727273 0.0224958065309091 -0.196418799345455 0.0190552361181818 0.0133210596363636 0.0263065223909091 0.00268749468181818 0.184963028454545 0.00344243354545455 -0.0723135151818182 -0.0387813161709091 -0.0534994711636364 0.00101917845454545 0.00158321211909091 -0.00430399987272727 -7.66489090909089e-06 0.0499684513909091 -0.0493148079909091 -0.0187579296363636 -0.0261177253363636 -0.0345317904727273 -0.0592689634545455 0.000159956727272727 -0.0250624304582727 -1.60311454545455e-05 -0.0229088959090909 0.0534392938818182 -0.0457876208090909 -0.0186667875454545 -0.0001086895 0.0560319622845455 -0.00594165955454545 -0.0364246956363636 -0.000393476472727273 -0.00958947190909091 -0.0295014710545455 -0.0144145310909091 0.000147653645454545 -0.120306068636364 -0.174523348936364 -0.0814582883 -0.101099147090909 0.0303306810181818 0.000335922745454545 0.0235324924545455 0.0446034273181818 -0.0136027387636364 -0.166223555454545 -0.0572556622727273 -0.0233903518181818 -0.000295063272 -0.0298793561363636 0.003167065 -0.000391073318181818 -0.000723252636363636 -0.0226291832454545 0.0200441492909091 -0.000135742618181818 -0.0472172043636364 -0.0123941256545455 0.0495908080454545 0.0186402984545455 0.0209115523363636 0.0102877074545455 0.198042935636364 0.00959740502636363 -0.00138102545454545 0.00464516636363636 0.0151127988645455 0.000672115545454545 -0.0403718581454545 -0.0278637187181818 -0.0532443594909091 -0.00785737161818182 -0.0272260408545455 0.0577547241727273 0.0013400837 -0.0343826590181818 0.0387419339 -0.000564227381818182 -0.0202083090790909 0.130707266454545 -0.0578435122090909 0.0300376926454545 -8.71047209090909e-05 -0.000394557181818182 0.00234270746363637 0.0598469874545455 0.00319450873636364 0.00266326764845455 0.000133658890909091 -0.0012285015 -0.124071276954545 -0.0925189796545455 0.00550544719090909 0.00187920302545455 -0.0193080537272727 0.00142702044545455 0.00447996 -0.00197094750909091 -0.000144226327272727 -0.0825651553636364 0.0148691935109091 0.139225042454545 -0.00123199671818182 0.0543267346545455 -0.0557866376745455 -0.0670622657272727 -0.0137175383545455 0.000391901872727273 -0.0290726436363636 -0.0201024558636364 -1.92210927272727e-05 0.0158759186090909 0.233121706272727 0.0103091089245455 -0.0325392068818182 0.0273728127863636 -0.00305445422727273 0.0178157867272727 0.0271683321209091 0.000432613818181818 -0.00970823436363636 -0.0476622255636364 0.0680691230909091 0.00235957970909091 -0.0145406277 -0.0005737576 0.000136670183636364 0.000257039763636364 -0.005423814 0.000126213109090909 -0.00633989522727273 -0.0268999196809091 -0.0410039887272727 -0.0228155307272727 -0.142957454545455 0.000627649363636364 0.0016658462 -0.0167560737272727 -0.0361675832081818 3.76639e-05 -0.0336171298181818 -0.00568416609090909 -0.160423321063636 -0.127347991818182 0.0125752108090909 0.0590562948181818 0.00147422 0.00703927681818182 0.0187222009909091 0.0220215898181818 -0.00113808145454545 -0.0681727199090909 -0.0758416174727273 0.0910429222727273 -0.0201759946409091 -0.0796132488181818 0.00224765779090909 0.0475659348636364 -0.000216195326363636 -0.00654688243545454 0.00638282971181818 -0.00249270154545455 0.123725213899091 -0.02070162389 -0.0184584508818182 0.0966486277363636 0.0221941496225455 -0.00261937481818182 0.317799859090909 0.152045137872727 -0.000763912143636363 0.0106335781818182 -0.0298580640454545 0.125308353718182 -0.00340058227272727 -0.00423081090909091 -0.211535127363636 -0.0634756541636364 0.00611879290909091 -0.0327361189474182 0.0779735934545455 0.000946733863636364 -0.0514037570909091 -0.00734392581818182 -0.0481196747727273 0.00333094550909091 0.01875248487 0.068096563 -0.0600183077727273 0.000464560690909091 0.0670314441909091 -0.00453353397272727 -0.0289638255 -0.00843887603545455 8.52040272727273e-05 -0.0243960402454545 -0.0405597522 0.0441207093636364 0.0689634088181818 0.0242478428 -0.000832521790909091 0.178311614272727 0.0712154636363636 -0.297703238360009 0.0553262387672727 -0.0637522055454545 -0.00132761905818182 0.023781703 -0.0307742566363636 -0.00450055527272728 1.10987272727273e-05 -0.0546983978181818 -0.0546317035090909 -0.0250651476312727 -0.045173979 -0.0264384428981818 0.0696410975454545 0.066368983 0.0182023143272727 -0.0424719590909091 -0.0258983987272727 0.0500569445763636 -0.0174156009090909 -0.091242714 -0.00172035618181818 -0.0212917903454545 -0.0667277316363636 -0.000404684509090909 0.000275806091818182 -0.000172199909090909 0.115836120272727 -0.00120628004963636 -0.0240318875545455 0.003693463 0.0221559732272727 -0.0858684772727273 0.00135580580909091 -0.000362757363636364 0.000528245545454545 -0.0280279461 -0.0283536416363636 -0.000553887818181818 0.0003643855 -0.000257602500909091 -0.00894305572727273 -0.221549231303636 -0.0007733953 -0.0005801563 0.0255656484545455 0.0413656606909091 -0.0281416975454545 0.0357100720181818 0.0337724286809091 0.0150593057545455 0.00407983261818182 0.0807051131272727 0.0167140072363636 -0.0657207538181818 -0.257095787272727 -0.169449901845455 -0.0018026424 0.00157102009090909 0.1257978694 -0.0292963945454545 -0.274272954090909 -0.0549032254545455 -0.306164054545455 -0.00217417409090909 0.00126158390909091 -0.0192003425545455 -0.00183565127272727 0.207418786090909 0.278147873090909 -0.255251317272727 0.0312408608181818 0.139446176181818 -0.137160374909091 -0.000263917267 -0.133974907727273 -0.00519798454545455 -0.110475054545455 0.0929496300909091 -0.0141933041818182 -0.0786414943363636 0.0368856747272727 0.000891620363636364 -0.00450090350909091 -0.0189125418181818 0.00445631288181818 0.00128413063636364 0.0162408940881818 0.002134666 0.00390844880909091 0.00190014751818182 -0.0703225638181818 -0.0110511374545455 0.0182735510481818 0.00149431172727273 0.00951398763636363 -0.0937062745090909 0.0300595474409091 -0.127093859 -0.000961238545454545 -0.0801332756272727 0.0457682990909091 -0.0174740703 0.083568485 0.0375726345909091 -0.0153241797272727 0.190657645454545 0.0700522785254545 -0.0160350609181818 5.82914181818182e-05 0.0399773958181818 -0.00537334613636364 0.0151726971754545 0.0165197571181818 0.0291237471454545 -0.0132923840909091 -0.057082157 0.00241583936363636 0.00241999436363636 0.0378072975454545 -0.000226930718181818 -0.271297131818182 0.0411298842727273 0.0389503031909091 0.0389511229090909 0.063017087 -0.0219190850909091 -0.177381091818182 -0.000780091909090909 0.0500347810727273 0.135110651818182 -0.0496475646090909 0.0267753870363636 0.00107200339090909 -0.0233301426354545 0.214214467818182 0.192708754563636 -0.00526750318181818 -0.000172152310909091 -0.0297826110909091 8.38277727272728e-05 0.0611186860318182 -0.00678872334545455 0.0588138911181818 0.01066461 -0.0342529956663636 -0.00847530285454545 -0.000852213121818182 0.0281084996909091 0.000384794963636364 -0.0197675274727273 0.176110006363636 0.190988181363636 0.340843177181818 0.281823909545455 0.0357415083181818 0.109804452727273 -0.00306048363636364 0.00114071630909091 -0.00660128863636364 0.189497606736364 0.0979555672727273 0.0423184891818182 0.0387964454545454 0.00948910227272727 0.000706743236363636 -0.0428766274545455 -0.0098735935 0.0945761824181818 0.0109974978090909 0.0280296048272727 -0.0194249754545455 0.0622477345 0.000774411290909091 -0.0162330693281818 0.0195288982545455 0.000966825727272727 0.0174652614090909 0.0460309641363636 -0.0379740667245455 -0.00358472794181818 -0.0107131027272727 0.00483786008181818 0.00829236562727273 -0.0139339266363636 0.00153349536363636 -0.00709226988181818 -0.0170949377 -0.0259514136363636 0.00104094018818182 -0.00439072095454545 0.0152284314181818 -0.0289575957272727 -0.000637752527272727 4.22696363636364e-05 0.0020588566 -0.0087958023 -0.0608894055454545 -0.0887942804818182 0.203157453636364 -0.0579000888181818 0.000631039727272727 0.000181973709090909 -0.0857060698181818 -0.0646789715636364 -0.165669839909091 -0.00187148372727273 -0.0222966060090909 0.0255035068181818 0.0808341436363636 -0.0297398716363636 0.0555004038090909 0.0378415263636364 -0.138252069181818 0.0400995599118182 0.000344337240909091 0.0326512494227273 -0.00100011392 -0.0732243181 -0.12566727223 -0.0226023911909091 0.02626221 0.172827063636364 -0.048442256 0.0186897223909091 -0.00243720521818182 -0.0236837778172727 0.0271556475363636 0.054468078 -0.00257032390909091 0.0249852709090909 0.0788076371818182 0.00341459132727273 0.0912076594454545 0.0168409894455455 -0.000119134354545455 -0.0790169331818182 0.00474176422727273 -0.0169988091363636 -0.182975909636364 -0.00776436042727273 -0.0003613355 -0.0128212856363636 -0.292929666818182 0.000148127272727273 -0.0502795454545455 0.00214910846363636 -0.0558056845454546 -7.08305454545455e-05 2.10163363636364e-05 -0.00663717136363636 0.0233260583536364 -0.0577787073636364 0.00277388118181818 0.0352570901727273 -0.000952315181818182 0.00991458366272727 0.0789369720909091 -0.0197124338681818 -0.00281893405454545 -0.0264819191363636 -0.00207560227272727 0.00232039436363636 -0.0508830051 -0.0555749129090909 0.00342946972727273 -0.0632857076 0.0749996548727273 -0.0238975754545455 0.0217475459090909 -0.000582426372727273 -0.0298816739090909 -0.0163854978454545 -0.00220421409090909 0.000858011918181818 -0.0698945103636364 0.0693856935390909 0.00748987027272727 0.0243220194 0.0189295607272727 0.0208499267454545 -0.00575947461818182 -0.00150264702727273 -0.0217517979 0.0210185380337273 -0.116204707909091 0.000402009745454545 -0.00432226783636364 -0.0620400509909091 0.0783974704454545 -0.00130715503636364 0.0627726693636364 0.0260003714 -0.0471860786636364 0.0415137522727273 -0.00204142123636364 0.001000173 -0.116568925545455 0.0126244172363636 0.0116519936327273 -0.0491654369 0.0360683975454545 -0.0148038022727273 0.00385638104545455 -0.0570005554 -0.146297311600909 -0.0871734993627273 -0.0132800303981818 -0.112718820363636 -0.00815140636363636 0.00826789802727273 -0.520225909090909 0.0267676207272727 -0.0507972043454545 0.0480742983636364 0.0012489253 0.0419687660727273 -0.0206850305818182 0.265333225963636 -0.246763604545455 -0.210009659454545 0.0210719704454545 0.0318050909090909 -0.0673508164727273 0.000118304181818182 -0.0225173104272727 0.0443768316727273 -0.00283658482954546 -0.193427618245455 -0.0701301374363636 0.0487167226818182 0.000207128074363636 0.293105630246364 0.0977703388709091 0.0137881198363636 0.175210077272727 0.000231045645454545 -0.065351722 -0.0331103342727273 -0.0771608691454545 0.0325127439090909 -0.0147634795145455 0.00152864590909091 -0.000118714954545455 -0.00936676818181818 -0.00122037647272727 0.00243416645454545 0.000638262272727273 0.0261882726272727 0.0616266558090909 0.00122479754545455 0.113487052272727 0.0225514210454545 -0.0610895389909091 -0.00360989354545455 -0.0385994434181818 0.104810861818182 -0.264695245181818 0.106643854545455 -0.0514983242727273 -0.0543700934663636 -0.000345300609090909 0.000510856090909091 -0.0737197746363636 -0.0381373248 -0.185883042363636 0.0217082714636364 0.00164745981818182 0.00783382009090909 0.0401250895466364 0.0476164690527273 0.000108687868181818 -0.00281147381818182 -0.37257071 0.0171922871545455 -0.0154002630090909 3.02519181818182e-05 0.0338461410272727 -0.0191817390727273 -0.035455421 0.0314199574454545 -0.00215433018181818 -0.00348699436363636 -0.118450210727273 0.00238502506363636 0.0195302235 -0.0427923023181818 -0.00522264754545455 0.0319533633727273 -0.0617956763272727 0.000122643218181818 -0.0417091054545455 0.001250951 -0.141512470409091 0.0842769014545455 -0.0335646860909091 0.0713216085454545 -0.0170390707272727 0.00745851263636364 -0.0137997529518182 -0.00909707536363637 -0.0194100516363636 -0.0191342921 0.0139244238845455 0.0119186039727273 -0.0211027956363636 0.004479738 -0.0286541728045455 -0.00144514896363636 -0.000111466654545455 0.0532783863454545 0.0384995361 -0.103358045909091 -0.000223343311818182 -0.0220602947909091 0.0427194437545455 -0.00493917818181818 -0.00245067176363636 -0.0169216638727273 0.0217758060909091 -0.0454739167672727 0.0283504127545455 0.1641441078 0.0884845902727273 0.00287852936363636 -0.000604096954545455 -0.0132323606363636 -0.02693439 0.0365550387909091 0.0149105851181818 0.129866361909091 -0.0100093555063636 0.0273152496363636 -0.0117649323445455 -0.257910419090909 0.00403585496363636 -0.00151297994 -0.0433538006363636 0.322959636 0.0169809626363636 0.00854177160909091 -0.000339093227272727 -0.0687568390909091 -0.0412992552 4.82990363636364e-05 0.00276585368181818 -0.0669468869272727 -0.0186287918181818 -0.006639464 -0.0740697976363636 0.00962954142727273 -0.0563090687090909 0.0354191537272727 0.000547073181818182 -0.0321265318181818 -0.0354945224545455 -0.000666189479090909 0.00103804572727273 0.0355170977 6.00163545454544e-05 0.0523421845363636 0.000977269306363636 -0.0856197874545454 0.00681519818181818 -0.0323896227272727 0.0139859267272727 -0.0410346818363636 0.0254104076272727 0.0218111353636364 -0.00681357554545454 0.187150498545455 0.0330944444545455 -0.126647540545455 0.0231823853636364 0.0234847339909091 -0.049835757 -0.0718010703909091 -0.0190921401090909 -0.0499009942909091 0.0209050154272727 0.0124954673 0.000642809736363636 0.0615443291818182 1.59220363636363e-05 -0.1003027304 0.0558559380545455 -0.0764098262818182 -0.193170646 0.0606777196181818 -0.0448149382727273 -0.00225016813363636 -0.00241995227272727 -0.0244638660363636 0.0278914955727273 -0.0380832088909091 0.0188567401018182 0.0395719096181818 0.0517787310727273 -0.269067095909091 0.00221033391818182 -0.0323764102181818 0.0719900400163636 -0.0308209581454545 -0.000164543727272727 -0.0007817485 7.53391727272728e-05 0.0399565353636364 0.0242688298 0.0903286627272727 -0.00237377762727273 -0.0180030513545455 -0.0701734424818182 -0.0200997235090909 -0.0195042630909091 -0.00912845133636364 -0.000897486772727271 0.0117757583 0.00109031545454545 -0.0128072208909091 0.00284757833 0.0179987854636364 -0.00247765027272727 0.000120029090909091 -0.0556257156636364 -0.0336513584545455 0.0690244133 0.278852914545455 0.0158399561818182 0.0533482698018182 0.000732501636363636 -0.000114522854090909 0.187909958 -0.0290845094636364 0.119501581581818 0.244785586090909 -0.0191280573454545 -0.0275366373090909 0.00661076580909091 0.00217078391818182 -0.0237701062953636 -0.0102874827272727 -0.00483195261818182 0.0656594419545455 -0.0142631548681818 -0.0525322154272727 -0.00740359409090909 -0.0317864520909091 -0.0594689652027273 0.0157938082362727 -0.00163668381818182 -0.0213383413636364 -0.0389850813 0.0353852722090909 0.000278519 0.0145835576 -0.000740908681818182 -0.0435334226727273 0.000439827772727273 -0.00180712745454545 5.18772245454546e-05 -0.0404069424927273 0.0604037196440909 0.00959941049090909 -0.0990752838181818 -0.502957324545454 -0.251747983509091 0.0371689523454545 0.0444191141445455 -0.0384684383636364 0.000718092772727273 -0.026045466 0.0035320862 -0.0240140538363636 -0.00593648591818182 -0.00129057455818182 -0.00165122140909091 -0.00638254181818182 -0.117531811818182 0.0830154087272727 0.0390858919818182 -0.000298465172727273 -0.0121278065454545 0.00234965539090909 -0.000834330081818182 -0.0271471874 0.0103582813636364 -0.001091637 -0.0800503612318182 -0.0146136035727273 0.00246648807272727 0.0463715487490909 0.00468220045454546 0.000291242742727273 -0.00728190224545455 0.0703375079090909 -0.0446271208454545 0.0344340890836364 -4.42110909090909e-05 -0.127171572875455 -0.0423759481727273 0.0746318524545455 0.00270363168090909 -0.000634490454545455 0.0287351106 0.0971398549636364 -0.00592790667272727 -0.0260993221272727 0.0817582577909091 -0.0108817166627273 -8.98766836363637e-05 -0.000151721054545455 -0.00606124872727273 -0.0105831766363636 0.0182098623150909 0.00139192804636364 -0.000319256418181818 -0.0851450494545455 0.245610016636364 0.0380475136363636 -0.00102816036363636 0.0232996784545455 -0.0493194243636364 -0.0488628280545455 0.111196524436364 0.1677988862 -0.0295537900727273 0.000412294663636364 -0.000472561572727273 0.00321104618181818 0.0223560300818182 -0.102895505454545 0.0738377324545454 -0.0538417123 0.0162870666363636 -0.0201720776363636 -0.00125916945454545 -0.0857557138363636 0.0385769602727273 -0.00596622654545455 -0.0481675247272727 0.0382276247272727 0.0194888927545455 0.00187295494545455 0.0502706528554545 -0.128700372363636 -0.0834978820909091 -0.00212952236363636 0.009969408 -0.0246635233090909 -0.00227404945454545 -0.0077929237 -0.345686184363636 0.0984734396636364 0.00100525139090909 0.0624652556918182 -0.000277154545454545 -0.0393849398818182 -0.109629570454545 0.00172130545454545 0.0129837928181818 0.0221276245636364 0.000920655272727273 -0.223504526363636 -0.0591602115402727 -0.00726125172727273 -0.00121653327272727 0.0345455227090909 -0.00276529928181818 0.00393143681818182 -0.00124181343636364 0.0165661705454545 0.0158955352727273 0.00324081563636364 -0.000454318573636364 0.133714253510182 0.186234727272727 0.101147981727273 0.150648122727273 0.0821604601818182 -0.0376325988 -0.0298806666363636 -0.0255840498636364 -0.0164708450409091 -0.0260848062727273 -0.00324662045454545 -0.000262675336363636 -0.449571076245455 0.0183291389545455 -0.0710662999090909 0.00836213242727273 0.000876269936363636 -0.176475099090909 -0.0261946934181818 0.392953710909091 -0.0048407 0.0883706650909091 -0.0405565490909091 0.0153947779454545 -0.21853932 -0.172476721727273 -0.0486625848636364 -0.150153408809091 0.00318653439090909 0.00122798542727273 -0.00293769776363636 -0.00189113733545455 0.258762800909091 0.0775274855636364 -0.0232931147272727 -0.0483542581818182 0.00415638290909091 -0.0153417032909091 -0.00494242590909091 0.115986271818182 0.000899050472727273 0.0703361506636364 0.0300473491 -0.0411378934818182 0.000418219790909091 -0.0376879596181818 0.000397809727272727 -0.0506513552727273 -0.125290183954545 -0.0996633995454545 0.0105618984181818 0.00314304826363636 -0.0332629229272727 -0.000185341290909091 -0.000401256427272727 0.0342610807427273 -0.00331813584545455 0.0379279836363636 0.0795283561818182 0.0267303954727273 0.00541210804545455 0.0303661564 0.0138516869090909 -0.0105327663636364 -0.0276357495090909 6.54468545454545e-05 -0.000777748536363636 0.00195556045454545 -0.0064538377 -0.0284265980181818 -0.0314245554545455 0.0178462879009091 0.00320496090909091 0.000605872145454546 0.0151190038181818 0.0264808676363636 0.0734257653454545 -0.138847385181818 -0.0182185001818182 -0.119844271909091 -0.112886862727273 -0.259925769818182 -0.00232196836363636 -0.00193767372727273 -0.0445523737727273 -0.0170615956727273 0.245420150909091 -0.0648086711818182 0.0102671709663636 -0.00650670545454546 0.00414041854545455 -0.000919354452727273 0.0141883028636364 0.000358104763636364 0.00639004362727273 -0.00769010033636363 -0.00538824954545455 0.0302232436363636 -0.0230836590545455 0.0228503897972727 0.0940532448636364 0.01437184 -0.02588747656 -0.0695713681818182 0.0125744222664545 -0.0274993802090909 0.00234715872727273 -0.0145515500272727 0.0455398426636364 -0.0159420561090909 -0.0208450177090909 -0.0118937217 -0.00135355092454545 0.197556809090909 2.88972909090909e-05 -0.0144918084963636 -0.153558812727273 0.000155042436363636 0.0160586571636364 0.113630389090909 0.00100889021818182 0.150499701909091 -0.0663700144545455 0.0103020590909091 0.151064951818182 0.01542108913 -0.0393596428518182 0.00181741845454545 -0.0353404507 0.0458996579227273 0.000396350445454545 -0.0471244885 0.0147297260909091 -0.0729635480454545 0.000710671636363636 -0.0320724047545455 -0.0299312052727273 0.120528259318182 -0.0206018973636364 0.00242152424545455 0.0675670607909091 -0.0122223965454545 -0.101950649 0.00205835554545455 -0.00617795848363636 -7.15387545454545e-05 0.021986299 0.0259430421536364 0.0138593159790909 0.000285838372727273 -0.0190726508181818 0.142985844221818 0.000760339354545454 0.0174479948254545 0.3769562453 0.000820249909090909 -0.000864830545454545 -0.0274976950909091 -0.0390599789090909 -0.00239911763636364 0.0647871950909091 -0.0527535404545455 0.00320642269090909 0.074506829 -0.00392212678909091 -0.0667038945454545 0.00825029718181818 -0.00659801211818182 -0.000133329627272727 -0.0183278312636364 0.0016151966 -0.00501518711818182 -0.0205597017272727 -0.0565424594 -0.0518887013636364 -0.00112097309090909 -0.183394255454545 -0.224681514695455 -0.172320458045455 0.0117999090909091 -0.0419453531909091 -9.49590909090904e-05 -0.000422693427272727 0.0250925060363636 0.00396845032727273 0.00357863615454545 0.0185835867554545 -0.0140513621727273 0.0811380381818182 0.0622598479818182 -0.00146423197272727 0.0201053899572727 -0.0294442561909091 0.191927384772727 0.42550371 0.284228165727273 -0.00102463725454545 -0.0117098239763636 -0.0184162374627273 0.000389867272727273 0.000295224518181818 0.420962125454545 -0.0334987717272727 -0.00954390247272727 0.0320022486 0.0119509911609091 0.0993097354545455 -0.0389360046636364 -0.0412907263727273 -0.00319458202727273 -0.0356888710545455 -0.0271291217 -0.0775381334545455 -0.0181733627945455 -0.00339199618181818 -0.00251835236363636 -0.134405508454545 -0.00263091036363637 -0.138814265363636 -0.123284928909091 0.0887547938636364 -0.00295946612727273 -0.03107317 0.00679669480909091 -0.0540526014545455 -0.0255051518181818 -0.00567020350909091 0.0532633999181818 -0.0166315148545455 0.00145553732727273 0.0793657008727273 -0.00534630627272727 -0.153255497472727 -0.00383479545454545 0.0101989684454545 0.225617813418182 -0.000495724109090909 -0.0177716019 0.000649345809090909 0.000459596709090909 -0.00328567263636364 0.0582383097727273 0.0264072315272727 0.0327504235818182 0.00212961205454545 0.0187123314909091 0.0325237191360909 0.000454464462727273 -0.109521549645455 -0.0257533981909091 -0.000595167818181818 0.23756172 -0.0067306181 -0.0368006201636364 0.0192795591445455 0.0234790573818182 0.0189349048272727 -0.0234197965454545 0.0220478045181818 0.149300919181818 -0.00741982142727273 0.00106814154545455 -0.000385388254545455 -0.0147320840909091 -0.0483005609090909 -0.0328459830736364 0.0127565142345455 -0.00948272545454545 0.0203542554545455 -0.00335656763636364 -0.111012461818182 0.0651027288 -0.000197319818181819 0.000233009744545455 -0.0450234078518182 0.00275075547272727 0.0240666873454545 -0.00264857441818182 0.0114942062727273 0.0625457774090909 0.000368313272727273 -0.007169358 0.0113696086909091 -0.0712869855909091 0.0223202280909091 -0.200155924909091 -0.0653823278818182 -0.0251615036363636 -0.00976584836363636 0.0270048866363636 -0.00574471528181818 0.0285381642636364 0.388463181636364 -0.0542797343554545 -0.00278198754545455 -0.0834148559409091 0.0192230358329091 -0.0172209142818182 0.218928787272727 -0.000522915454545455 -0.0487921166454545 0.440106385272727 -0.000886753181818182 0.0817270506818182 -0.471075290909091 -0.000981000454545455 0.168276800545455 0.00128980285909091 0.001389299 -0.00336732904954545 0.00166722073636364 -0.038155798 0.00339338987272727 -0.00171945301818182 -0.136004816 -0.109432050090909 -0.221720538272727 0.000935103345454546 0.194040430709091 -0.151560517850909 -0.377613753636364 0.553887968181818 -0.0110525532727273 0.0310882584 0.0362313612945455 0.169511157727273 -0.0713236234454546 3.51503627272727e-05 -0.0390164341818182 0.0566913510909091 -0.00296232582727273 -0.0578867319090909 0.00627795134545454 -0.0960359641818182 -0.0414292097272727 0.00947202390909091 -0.004488187 -0.0420177967272727 0.0219527664454545 0.000194617 0.0103493722327273 -0.0413430281818182 0.000506259909090909 0.000421993490909091 -0.0107604024627273 0.0415676246363636 -0.0376266042090909 0.0136200298727273 -0.0117813132990909 -0.0219732016363636 0.0237919147636364 0.00321441041818182 0.1098018813 -0.0354702485727273 0.000584998636363636 -0.00877702945454545 -0.00114129072727273 -0.000271322 0.00428883110909091 0.0515517698454545 -0.0119318735454545 -0.0290202845272727 -0.0005251866 0.0251856053636364 0.260692010909091 0.174889216363636 0.0683796987272727 -0.00110690355818182 -0.00217945281818182 -0.000288634418181818 0.0891191243636364 -0.000225134 -0.0014605659 0.000987682181818182 -0.218231523636364 0.0563703470272727 0.0202303594545455 0.00278388515454545 -0.0644868355454545 0.000272794657545455 -0.0202881600436364 -0.000869388969090909 -0.0150458627718182 0.0270315691727273 0.0187824874172727 -0.0908155103636364 -0.0124838290727273 -0.000711224545454546 -0.00400922518181818 -0.146743891454545 -0.118575277454545 0.0212645026454545 -0.0530828981818182 -0.0353312088181818 0.0982470487363636 0.00480324556363636 -0.154984838 0.00116171945454545 0.0275711068027273 0.00551904056909091 0.0161077675363636 -0.347833510909091 -0.00451661818181818 -0.0417125817454545 -0.0279700496363636 -0.00118365236363636 -0.0284244037272727 -0.0105962576727273 0.000524908727272727 0.0376840541236364 0.135859680363636 -0.0912382536363636 0.00402958454545455 -0.000103017654545455 -0.0523554285454545 -0.00435048272727273 -0.00776504818181818 -0.0298197698818182 -0.0158120323636364 0.00651130789090909 0.0227131680909091 0.0238811859 -0.00201716371818182 -0.0108481560909091 0.0196119204 9.24497472727273e-05 -0.0466958002636364 0.000551361236363636 0.00163337218181818 0.000142393090909091 -5.05764545454546e-05 0.00445824072727273 0.0154449728272727 0.027366572 -0.0692855725454545 0.0616840536272727 -0.00105912766363636 0.0338996599363636 0.000255449454545455 0.0463409189536364 -0.00893254208181818 0.00278933721818182 0.00105986767272727 0.530656818181818 0.0972782576363636 0.00123832948818182 0.00925910018181818 -0.00115898611818182 0.000196550334545458 -0.0223809946363636 -0.000742891319090909 -0.00125266740909091 0.030036754 0.0181628491 -0.0139143128727273 -0.0198702928909091 -0.0389573283545455 0.000572732681818182 0.000770122245454546 0.139864883736364 -0.00492437118181818 0.0294895841818182 -0.00116432214545455 0.0966353656890909 -0.00643494250909091 -0.0658596105363636 -0.0657043944 0.00596819318181818 -0.0164724801363636 0.00157645831818182 0.100242809936364 0.0427992057272727 0.0575670757272727 -0.170983896818182 0.137387065909091 -0.0142108084181818 -0.0718257009090909 0.000530145272727273 0.0226908600272727 0.0465454933363636 -0.0633814174190909 0.0437125586990909 0.0130520747063636 0.0363055349636364 -0.0137113327272727 -0.011224754 -0.00261440354545455 -0.0328571738818182 -0.0204864982727273 -0.0106530710909091 -0.000354585172727273 -0.000499740563636364 -0.0221985458 0.00804599436909091 -0.00104658993636364 -0.000355130854545457 -0.0327791890529091 -0.0355564689090909 -0.035735334 0.00122892804545455 0.0259260224545455 0.000479116454545455 -0.000392712854545455 0.0234195075454545 -0.0110990662272727 -0.0191836651818182 -0.0169821645 -0.00143661454545455 0.0699247802727273 0.00452597718181818 -0.00138646404545455 0.0112488117727273 0.000682059 -0.166067918181818 -0.319672421545455 -0.115421534454545 -0.0424578753636364 0.008786737 -0.00236731354545455 -0.0576044558545455 -0.0283259734909091 -0.0415032425454545 0.0280023796657273 0.0116775019454545 -0.0161855651272727 -0.0224938000909091 0.0472023561818182 0.0692541217909091 0.00998300210818182 -0.000410364 -0.0192470846163636 0.0273220213636364 0.0597876446818182 0.0601395936363636 0.0217728592727273 0.000173498681818182 -0.0272334884545455 -0.00633141245454545 -0.025964153 -0.00370057581818182 0.0589984381818182 6.00157636363637e-06 0.140030821818182 -0.0176689371363636 -0.000119123872727273 -0.0192844460909091 0.020159647 0.0355554942 -0.041959516 0.00183939336363636 0.0802897154545455 -0.128300129790909 0.120921162363636 0.0140967618636364 -0.0357275328181818 0.000726344909090909 0.01605316 0.00635251870545455 -0.00133537909363636 -0.000386315327272727 0.00610040290909091 -0.0530165074809091 -0.0229449291818182 0.0171437796363636 -0.0317242253909091 -0.0551387777909091 0.0329188956363636 -0.031147296 0.0170966681818182 -0.134368243766364 0.00252321772727273 -0.00728943053636364 0.000647917727272727 -0.0218669866827273 -0.0401196815863636 -0.00167844445454545 0.000299269545454545 -0.0264323212818182 -0.00420734563636364 0.0160208091363636 -0.00622842909090909 -0.007892147 -0.000109490363636364 0.040617934 -0.0191954423181818 0.0424435390818182 -0.0253388429727273 0.000153424363636364 -0.00332588009090909 -0.0345868830190909 -0.0198993562272727 0.00242937263636364 0.000303484181818182 -0.184534891 0.0195647271454545 0.0341824647281818 -0.00772091772727273 0.0165122674 0.000141820818181818 -0.0112373554545455 0.0464168423163636 -0.130594284727273 0.113281654654545 -0.0255994140363636 0.0587523967909091 -0.000603605727272727 -0.000454333381818182 -0.0260286370163636 0.00354215544545455 0.0847255081818182 0.108822658727273 0.0288219109090909 0.00179262761818182 0.0188626260909091 -0.0009801358 0.0950563975454545 0.028895783 0.0521946382727273 -0.00110515751818182 -0.000748385818181818 -0.189543408181818 0.00118257772727273 -0.0157153627272727 0.0201291388727273 0.0181500871272727 -0.00938605000909091 -0.0008604569 -0.0653527380272727 -0.0358456472727273 -0.0484888954545455 -0.017403155 0.379929048181818 0.252350292727273 0.00108870209090909 -0.276927200181818 0.0180832743636364 0.202211818363636 -0.0251055245454545 0.0953760270909091 -0.364576786363636 0.290011668181818 -0.00901924145454545 -0.0338667845454545 0.0987216118181818 -0.046872183 -0.0289248302636364 0.0179886229090909 0.0144352723636364 -0.00190115163636364 0.0104853431045455 -0.00210282672727273 0.0263458107381818 -0.00358259618181818 0.0393501572727273 0.00710936272727273 0.0486608970909091 0.0304753523636364 -0.00236507890909091 0.00697857308181818 -0.0557679298363636 -0.127392493636364 0.00495783290909091 -0.0217947254709091 0.000226730363636364 0.0246475973636364 -0.00325472234545455 0.00251985618181818 -0.0192470826363636 -0.0421591905454545 0.182459507909091 -0.00993034990909091 0.0311421958181818 0.00704696333909091 0.0239449748363636 -0.0383474370181818 -0.331385124545455 -0.00176209335454545 -0.202349365454545 -0.0004163559 0.126694791503636 0.000336336818181818 -0.000720420345454546 0.0603726706454545 0.0511048437090909 0.110355372909091 9.22894636363636e-06 -0.0239762076545455 0.0415691283636364 0.00382358336363636 0.00462680808990909 -0.0295516106636364 0.0050240475 -0.0274696595454545 0.0684416307272727 0.0202044252181818 -0.0761722075363636 0.0258063427945455 -0.00413038673636364 0.0245400569454545 0.233391176181818 0.0797289205454546 0.0479063219090909 7.30656363636357e-05 0.00121276499090909 -0.00105001497272727 0.0604231031818182 -0.232215144990909 0.0377532987272727 0.000256879990909091 0.0779383436363636 -0.0485277395454545 -0.152694006818182 0.0597660875454545 0.278212921345455 0.0240387201090909 -0.0109808102272727 0.03507940816 -0.0785900938272727 0.0436813183818182 -0.0266598632272727 -0.170469889090909 -0.0559691817272727 0.0544713235889091 0.0388107890909091 0.0901850885181818 0.0410671317272727 0.0372928863636364 0.0467211714545455 0.000215375836363636 -0.00119288181818182 0.0009349765 0.00701687318181818 -0.00327389751818182 0.0779880098181818 -0.00327441790909091 -0.0495711192727273 0.000720706090909091 -0.0176248486636364 0.0460386021818182 0.0787026526090909 0.0297187997272727 -0.00883203465454546 0.110687224454545 0.0574443635454545 -0.0742053755454545 -0.0282606967272727 -0.311073147181818 0.00198347827272727 0.0212157655272727 0.145923501545455 -0.0497298377909091 -0.0165584397100909 -0.00213810972727273 -6.99978381818182e-05 0.0823549709090909 -0.007304144 -0.0505891144363636 -0.125945185454545 0.00445206716363636 -0.02511011789 0.0165197224454545 0.00169256572727273 0.114788382181818 -0.000328124636363636 -0.111483036272727 -0.0296763551818182 -0.000214189818181818 0.0395245410181818 0.0518224817272727 0.0597387200909091 0.0690060092090909 3.24170181818182e-05 0.000849428881818182 -0.000325301009090909 0.00341554121818182 -0.0701138998636364 0.0348069906181818 -0.0319631896363636 0.0474503953636364 -0.0196284087272727 0.00161497865454545 0.0148191115181818 0.0326699063545455 -0.00426571632727273 0.00428391130909091 -0.042977981 0.0475449926363636 0.00410901390909091 0.0126438414027273 0.00180517066363636 0.0328630728181818 -0.000913688727272727 0.00103528297272727 -0.0226154932454545 -0.0614682922181818 -0.000729508245454545 -0.00143187236363636 0.0899613480590909 0.119815772918182 -0.0109048518181818 0.0450540575454545 0.0157702480090909 -0.0248553295545455 -0.297305661854545 -0.0203764131818182 -0.0248331390909091 0.00669572545454545 -0.00072350263636364 0.001551783 -0.00299264736363636 0.0674351681809091 0.148537447322727 -0.00475016909090909 -0.00350089166363636 -0.00375859618181818 0.00248754719090909 0.219962568181818 0.194577447090909 -0.00502703103636364 0.000526078490909091 0.0133992299454545 0.0638941225454546 -0.000148447945454545 0.00103902014545455 0.0290791003818182 0.139815400272727 -0.0020051239 -0.000538864818181818 -0.0378174935909091 -0.0313693394090909 -0.0243811251454545 0.00461637677727273 0.0147625213636364 -0.00133676189090909 -0.0117664258181818 -0.0270986981818182 0.0704024932581818 -0.000297751363636363 0.0173876300909091 0.00127137354545455 -0.167000977545455 -0.00410816354545454 -0.198982859090909 0.115874369105455 0.0250155070909091 0.00238830945454545 -0.0393916636772727 0.0604039231679091 0.00499450363636364 -0.0233067090909091 0.0258806081818182 0.0835517921909091 0.0806821690909091 -0.00138821481818182 -0.0173633616181818 -0.017175237 -0.0128592211909091 0.0392574984 -0.00575878245454545 0.0206728923363636 0.000668610818181818 -0.0472300955 0.0364082352836364 -0.0673791082636364 -0.264758834363636 0.0255337536363636 -0.03522279176 -0.00382397056363636 0.002558786 -0.0429332406090909 0.0208238326545455 -0.000769189109090909 -0.0341705848818182 0.0161573815454545 0.00921161949636364 -0.0422692096318182 -0.229834900485455 0.0001240831 -0.00274427937272727 0.00149227014545455 -0.0545107816363636 -0.165582948909091 0.00374251606909091 -0.0208646936363636 -0.0764987818181818 0.0534295818181818 -0.0367077214272727 0.0344155975454545 -0.00196288376763636 -0.00486131949090909 0.0001766566 0.00250095136363636 0.000888835409090909 0.0141409569181818 -0.000990633509090909 0.000161470163636364 0.00165637036363636 -0.000674119236363636 -0.0310330424545455 -0.106371159 0.0235124293454545 0.000501358736363636 -0.0268986663636364 -0.105496159818182 0.000452745545454545 -0.0144857416363636 0.000930623145454545 -0.00184088677272727 0.260594845518182 0.064679931 -0.08621678176 -0.00328499732727273 -0.0123358674545455 -0.0448358174290909 -0.136600202363636 -0.112427037454545 -5.66246363636364e-05 -0.000508336554545455 -0.0300435420909091 0.0216094966272727 -0.000789714290909091 0.0371204234454545 0.005999604 -0.068821392 -0.197020667518182 -0.0377629734545455 0.00222755863636364 -0.171730237245455 -0.0480116952167273 0.001284699 -0.0917082738909091 0.0356661061818182 0.00596044282727273 -0.0176692310909091 0.000494487363636364 -0.0217286826818182 0.000456193126818182 0.0410271297781818 -0.0355725516854545 -0.0465755299909091 -0.000463895109090909 0.0477618399627273 0.0135034023854545 0.0735490511818182 0.0821542736363636 -0.00170477336363636 0.0179369673418182 0.141338324818182 0.00267704445454545 -0.0259326472181818 0.000100822972727273 0.210440171272727 0.0146841178181818 -0.00506965927272727 0.00107392537272727 0.000936770954545454 0.0693991900727273 -0.000557696818181818 0.0340745385618182 0.133516676636364 0.000414902084990909 0.206496546363636 0.0835324240909091 -0.0530225202818182 0.0723914410818182 0.0163617560272727 -0.00281878967272727 0.0289715652545455 0.0121112604954545 -0.0244664446727273 -0.0393204968721673 -0.00268518636363636 -0.000371974409090909 0.00751602312181818 -0.000142630090909091 0.0495921595181818 -0.0370043236363636 -0.000100813 0.000729541363636364 0.0260257700454545 -0.00213568772727273 0.0583757771818182 0.00413739754545455 -0.0483675161809091 -0.0413767726563636 0.00247198899272727 0.00146342545454545 0.259940773636364 0.0620140047 7.41325309090909e-05 0.00281841423636364 -0.158185939718182 -0.00141148227272727 -0.479301227272727 0.0291560052818182 0.00259826861818182 0.0118156266363636 -0.0961058757263636 -0.254432578636364 -0.000528259454545455 0.1541102204 0.0692690804727273 0.000951312090909091 0.00178913936363636 -0.000504871272727273 0.163396372563636 -0.0108552833090909 -0.153102011772727 0.00206151136363636 0.0159370499727273 -0.0395253259090909 -0.00751900571818182 -0.0331954188545455 0.0195374061818182 0.00187107554545454 -0.00357060636363636 -0.00104619010909091 -0.00170843993636364 0.000677000472727273 0.0407819733909091 -0.112185036718182 -0.0955124228454546 0.0513289895790909 -0.0833448242727273 0.0474976875 0.0814627878090909 -0.00181008445454545 -0.0903908841545455 0.0532865331545454 -0.0221452640363636 0.00800118125454545 0.00145454300909091 -0.0293215120909091 -0.0488752829818182 0.0554890062727273 0.0760182527272727 -0.0166289323363636 -0.0028512829 -0.00447919538181818 0.0461112349818182 -0.004410788 -0.143624645545455 0.0398273330909091 0.00695955916363636 -0.00657687893909091 -0.00165072972727273 -0.000643152630909091 -0.018185494 -0.125469396090909 0.00518694613363636 -0.00316508008181818 -0.0264698653163636 -0.0362495361545455 -0.0516464664727273 -0.0262034391563636 -0.0167173311527273 0.0143511763636364 -0.0244592719209091 -0.00364013790909091 0.00624726890909091 -0.00228188827272727 0.0726715594 -0.00140366990909091 -0.000588541727272727 -0.0528949160727273 0.059400579 -0.0126310941181818 -0.000985597963636364 0.0228331519545455 0.118531597272727 -0.0184965618545455 0.0396746921181818 -0.0760451307090909 0.0219293881818182 0.0203838011818182 0.0165931300909091 -0.027900745 0.192601646627273 -0.00186807609090909 -0.0594212363636364 -0.0768321839090909 -0.114205826363636 -0.0336263766363636 0.00152166718181818 -0.0278128710636364 0.0194896229427273 -0.0508667629090909 -0.00790316318181818 -0.0278019865454545 -0.00264962450909091 -0.000217416545454546 -0.0258194984545455 -0.0345945267181818 -0.104063775 0.007260344 0.482283402727273 0.00459788763636364 -0.00170653078181818 -0.0244541343636364 -0.00385536354545455 -0.0760420480909091 0.00174442363636364 0.0120518642818182 -0.0541713219090909 -0.0299319701909091 -0.0393884977 -0.0547884435454545 -0.0103861889909091 0.0316901188090909 0.237968491 0.00168190057272727 0.105935793636364 0.0470230061181818 0.00274003927272727 -0.0315716620909091 -0.0432233233636364 -0.000663350181818182 -0.0129077617272727 -0.0126345771818182 -0.0135865221545455 -0.0280929210090909 -0.0158733247272727 0.0466855576363636 0.125353148081818 -0.0291507093181818 0.00104512918181819 -0.000585088972727273 0.0391322607272727 -0.204538947272727 -0.0249276848818182 -0.0330132898181818 -0.107166561309091 -0.000398061678181818 0.0163066216363636 0.00987282062363636 -0.0471422780545455 0.0308007866363636 0.0536683237363636 -0.00265798915454546 0.108571028636364 0.0779065251818182 -0.0109747568363636 0.00446234440909091 -0.0512853307909091 0.000946633454545455 -0.0328424415727273 0.00089147588 0.01680054369 0.00180547890909091 -0.0255687137363636 -0.00703158262727273 -0.172099048181818 -0.0209489263218182 0.000742629818181818 -0.0687562247272727 -0.0144578320363636 -0.000289389 0.0178114626727273 0.0110655410909091 0.0167146242363636 0.0215761323636364 -0.00605507072727273 0.0040422274 -0.000717760445454545 0.00260196927272727 0.240044247090909 0.0635620951818182 -0.000196047836363636 0.0242463557545455 0.0242177621818182 0.0200202169181818 -0.00311113961995818 0.204390927272727 -0.00115023327272727 -1.99021909090909e-05 -0.0143369270727273 0.0326238437272727 0.0769854666454545 0.00483082281818182 -0.0215076764363636 0.0172679790909091 -0.002124877 -0.015277102 0.0948586279272727 0.0915790090909091 0.0174510079481818 -0.000440500636363636 0.000286988354545455 0.0106487338718182 0.0180912786818182 -0.00147577172727273 -0.025277292 0.0163995525 0.00127724209090909 -0.0205327233363636 -0.0236432957272727 -0.0165458545454545 0.0273965826363636 0.0218948933754545 -0.00114022290909091 -0.000328625845454545 0.0132189259245455 0.00136888336363636 -7.40691454545455e-05 0.0293798303818182 0.0266478169818182 -0.0442661907772727 0.02389574 0.0737387382 -0.0140295336363636 0.00949403486363636 -0.0329657431354545 -0.0460668680045455 0.168585773309091 0.00701635427272727 0.0564006379818182 -0.000260188770181818 -0.0972971736363636 -0.0004083636 -0.0419542618636364 0.0426185189818182 0.000251410354545455 0.0220108488181818 0.0476712660909091 -0.0441914128181818 0.0436563745363636 0.0279470909090909 0.105646654090909 -0.000188032090909091 -0.260523797909091 -0.0780113705727273 -0.0418734104636364 0.0103999118181818 0.000655224081818182 0.129362414818182 0.0149148534363636 -0.0772279253636364 0.0294041208181818 -0.0716463568545455 0.0115423167754545 -0.000817281818181818 0.000594717545454545 0.0281199608909091 -0.0335140164727273 -0.0327826458018182 0.0142388905272727 0.000241487909090909 -0.0136928418272727 -0.0330085433636364 -0.00632251405454545 -0.0614186356254545 0.0299784345272727 0.0746555791818182 -0.0660763849272727 -0.0107851425545455 0.293522450545455 6.71145818181818e-05 -0.00540973829454545 0.0195212727272727 0.000147261844545455 -0.150301946363636 -0.000252795945454545 -0.0133135174909091 0.0192650707 -0.085833251 -0.0268967411545455 -0.125732790636364 -0.00427401081818182 -0.0620614316181818 -3.72277103636364e-05 0.000412894009090909 0.0113639603181818 -0.0424358597545455 0.00287358521818182 0.0646318738181818 0.0187456757454545 -0.149793877336364 0.000123057376363636 0.000427578284545455 0.113118362727273 -0.0224082595290909 6.05324909090909e-05 -0.0221194703909091 -0.000928202563636364 0.0849469209090909 0.0313308681818182 0.00314239945454545 -0.0120267349363636 -0.000356290454545455 -0.000789306181818182 -0.01829433 -0.000666080202727273 0.0561409452181818 0.00192513872363636 -0.0314687320718182 0.00595375104545455 -0.771454181818182 0.0180031529572727 0.0184184215454545 0.176725613045455 -0.000112541699090909 0.00217464744545455 0.000172278454545455 -0.0478593142190909 -0.0687823574545455 0.0247131750272727 0.000310081345454545 0.000642838818181818 0.00813629857636364 -0.031783646 -0.0175851488909091 0.165621427909091 0.00686188312727272 9.97151636363636e-05 0.0681831637909091 -0.00320578156363637 0.0237881205454545 0.0551772285454545 -0.0500607571727273 0.00194573390909091 0.00974959076363636 0.0128123953636364 -0.0873863530909091 0.00252157927272727 0.0108850381636364 -0.0128609087403636 0.0618169037272727 0.0190181243545455 -0.00825254536363636 0.0630389572727273 0.0540180878454545 -0.0664383852727273 0.000425740390909091 0.0231555894545455 -0.000298581509090909 -0.00383709527272727 -0.0287532511363636 -0.00210137725454545 0.0167483415545455 0.0172651326454545 0.00267555317272727 0.0273468714258182 -0.00120791036363636 0.0407345278827273 0.0526040253181818 5.91020545454546e-05 -0.0229149460909091 -0.0131041271690909 0.019547684 0.0121156132090909 -0.000167327181818184 0.0504440443181818 0.00517006873636364 -0.0161147582727273 0.0306401396363636 -0.0425065620818182 8.5647727272727e-06 0.0571633564596364 -0.00217328236363636 -0.000495287181818182 0.111732990436364 -0.00104663652727273 0.00203709316363636 0.00131281810909091 0.000377182636363636 0.000423250818181818 -0.000853108954545454 -0.00642806312090909 -0.0033699917 0.0950167569181818 9.13693636363636e-05 -0.000373463001818182 0.159963281818182 0.0331152153454546 0.00288522127272727 -0.000618923 -0.00120619061818182 0.0146491263636364 -0.000771961545454545 0.0546668847272727 -0.149726324818182 -0.205123462545455 -0.100919548590909 0.0342307827272727 -0.0223209508536364 -0.0136809217454545 -0.00367599201818182 0.0345500505336364 0.0201614410272727 -0.181242301960909 -0.0358114201818182 0.000151204981818182 -0.00366589918181818 0.0151769066454545 0.0457329333090909 -0.0443359201818182 -0.118980792181818 -0.00141459681818182 -0.0324124373545455 0.0441545126636364 0.000414005936363636 0.0441031405 -0.0903342506 0.00398106772727273 -0.0407430263636364 0.0190955531090909 -0.00283296263909091 -0.000348607363636364 -0.0261623574454545 -0.220812380836364 0.0505187726727273 -0.0121438969 -0.0261140983818182 0.506499488363636 -0.00382405181818182 0.0398081754545455 -0.00321448364545455 -0.000178929172727273 0.00784437063636364 0.00109605809090909 -0.0931521697272727 -0.0286599011909091 -0.00263262145454545 0.000288971484545454 -0.0335168031454545 -0.00125566318181818 -0.0210622367272727 -0.00333926922727273 0.0677326239636364 0.248647284272727 0.0224731712818182 0.00865347459727273 0.0975313691818182 0.0194606803090909 -0.0150503511 -8.74492454545455e-05 0.0245826383636364 0.104325288209091 0.569920781818182 0.381339472727273 0.445134642727273 0.250346292727273 0.458863941818182 -0.0348200115636364 -0.020171318 -0.00725421318181818 -0.0888879645454545 -0.0336955861818182 -0.0346896179090909 0.0390064049636364 0.291324936727273 0.00282554539090909 -0.0247992211090909 -0.0381426588181818 0.000192186681818182 0.000282191736363636 0.0744776010909091 0.00172751977272727 0.0881477196363636 -0.420552214545455 -0.0889793636090909 -0.00821639793636363 -0.253092412636364 -0.0408329607272727 -0.084126403 0.352903856272727 -0.2330229116 0.0397811544545455 0.378534617727273 -0.0819538632272727 0.458851825454545 5.17450818181818e-05 -0.000464545209090909 0.00262955627272727 -0.0006268468 0.0379555984545455 -0.555024454545455 4.60298600000003e-05 0.110980389727273 0.000948703727272727 0.294860477909091 0.0167611579090909 0.000946803836363636 -0.0297133306363636 0.157098973290909 0.233837193636364 0.00175263709090909 -0.153468354181818 0.00823156836363636 -0.0105943225363636 -0.0282705581272727 0.0542363447663636 0.0631912830545455 -0.0355618357082818 -0.0140409394272727 0.0326929232636364 -0.000178895545454545 0.116253466645455 0.000749614136363636 0.0345239112 0.0322499426363636 -0.00280793603636364 0.0226521618327273 0.0009037468 -0.000581393618181818 0.0377050525454545 -0.0568394951363636 0.240217862727273 0.000256510218181818 -0.357619748272727 -0.0480193747272727 0.00582316690909091 -0.0308341501818182 -0.151682334909091 -0.0754105359454545 0.251606309363636 -0.0319806498672727 -0.00513582445454545 -0.0490213209454545 0.0193630425509091 3.05404909090909e-05 0.0384424885454545 0.0213713751636364 -0.00102215125727273 0.00858154009727273 0.0339647809090909 -0.0282809211818182 0.0157580300727273 0.00298143363636364 -0.0596702496909091 -0.00267345209090909 -0.0995519343636364 0.00492111493636364 0.0679058051272727 0.000261237927272727 -0.0366897613909091 -0.0577440399090909 0.00238412581818182 -0.000357939563636364 -0.0332314247272727 -0.0267585099 0.000133978454545455 0.121150281690909 0.000626131618181818 -0.0226552490727273 -0.0251761439681818 -0.000461141727272727 -0.00499569471818182 -0.0363680307909091 0.0797530822909091 -0.0275988937363636 0.0046851351 -0.0129291805909091 0.0184822169090909 0.01280396 -0.0408639580909091 0.0439206133036364 -0.00117144042727273 -0.0538711640363636 -0.00521222211818182 -0.0187649678272727 0.0281823979272727 -0.000316024521818182 -0.0196522653636364 -0.0215324705181818 -0.0318255483909091 -0.0482795529090909 0.0314227425363636 0.00950942675454546 0.00145957709090909 -0.00150180818181818 -0.000684110897272727 0.0971719927090909 0.0234173949090909 -0.0247253389636364 0.291368055454545 0.0189881523636364 0.0301011517363636 0.0220865318454545 0.00385032818181818 -0.0280055088363636 0.0127399362727273 0.075591429 -0.0126587328454545 0.000628715545454545 -0.421599128181818 0.036616672 -0.101462009363636 -0.00388805127272727 -0.00363516672727273 -0.000129286736363636 -0.300934928518182 0.0312989330909091 -0.132192186363636 -0.10052497 -0.205680241818182 -0.00815633572727273 0.0209341325454545 -0.0114973801818182 -0.179735514545455 -0.195532952854545 -0.000151289272727273 -0.0592784995454545 -0.0492868485454546 0.0318394040454545 0.00811933988181818 -0.0376264414545455 0.00225842109090909 0.044986721 0.0201657734636364 -0.00339438283636364 -0.0551501928090909 -0.0284350261445455 0.00866333872727273 -0.0222935367372727 -0.160458853272727 -0.00441402509090909 -0.0855643962727273 0.041879557 -0.0913729335454545 -0.464233649818182 -0.126714022322727 -0.00228963154545455 -0.376047664081818 0.0872361914545454 0.0194909846363636 -0.0779472972727273 -0.000789847845454545 -0.00357737083636363 -0.316572895454545 -0.0396213566363636 -0.0707776944181818 -0.0588929101818182 0.0297793930636364 -0.0236465447363636 -0.0358897092272727 0.0751836767272727 0.0168640815363636 0.103576133181818 -0.00150108245454545 -0.0610093190363636 -0.006595013 -0.0326103915363636 0.0407914813181818 -0.00286622318181818 0.147652980909091 0.00210529363636364 0.0576421770909091 0.0376143308181818 -0.0222383841727273 0.0339495323636364 -0.0251372520909091 -0.211050254545455 0.153794452045455 -0.00110886732727273 0.0294790153909091 0.00143937070454545 -0.00123390554545454 -0.000516542781818182 -0.225982571545455 0.347248797454545 -0.529017974545455 0.0676531324454546 -0.00227450719727273 0.0366465372181818 0.0531810512727273 -0.00266376824545455 0.00174348281818182 -0.0491330825454545 0.112383493181818 -0.161769227545455 0.0689487081818182 -0.0478037981818182 -0.313865292727273 0.0218930382636364 -0.348540135454545 -4.42142727272727e-05 0.0465013853545455 -0.228465404545455 -0.00147346439818182 -0.0346682087272727 -0.0289690709849091 -0.0362233271818182 0.00118724236363636 -0.00337176400909091 0.21676479 -0.0280413736363636 0.363281528181818 0.010252697 0.195435781818182 -0.00543643072727273 -0.0121490807090909 0.211242110909091 0.00460241990909091 -0.0514091326636364 0.182856353636364 -0.0315471002545455 -0.00106412533636364 -0.124540417272727 -0.003974561 0.0878168101818182 -0.00764639336363636 -0.100976700454545 -0.0496862002727273 0.0239629753545455 0.0475959125454545 0.002755777 -0.000373939563636364 -0.0312251135430909 -0.0608435960909091 -0.0146117192727273 0.0374034330181818 -0.000624880627272727 -0.000902153227272727 -0.00128337809090909 -0.0170172251818182 0.175435357272727 6.07580909090908e-06 0.00196027332727273 0.00128174176363636 -0.0322910184545455 -0.0185864809090909 0.0502246422909091 -0.00355325009090909 -0.00221359518181818 0.0273900596363636 0.0129457559390909 0.0955818952727273 0.00812031054545455 -0.115442658290909 -0.0006737994 0.00239069081818182 0.00355609790909091 -0.00702776135454546 -0.00358242818181818 0.0264252792727273 0.123473878545455 0.134581327090909 -0.0700722954545454 -0.16498514795 -0.00235942454545455 -0.0185288684818182 -0.000266886718181818 -0.00654153713636364 0.00146940758181818 -0.00604139635454545 -0.0296365582 0.000683923309090909 0.126813542181818 -0.00152825609090909 0.0143005984018182 -0.0678058616363636 -0.0451360337272727 0.0649024665272727 0.579659540909091 -0.0125274873636364 0.0861396619090909 -0.0154821850909091 -0.164868236181818 -0.0310087817090909 -0.0309280602727273 -0.0228321412727273 0.000695143172727273 -0.0788344634090909 -0.0579796119090909 0.0430528607 -0.0855045914818182 0.000152536654545455 -0.0214842308 0.0494300962181818 -0.129252246181818 -0.0261747956363636 -0.0202378285454545 0.109194954742727 -0.004401005 0.154311413636364 0.0239786125909091 -0.0691084353818182 0.0252477798981818 -0.00650284502727273 -0.000165973599090909 0.000959514281818182 -0.0805266580909091 0.00526333490909091 -0.00109141506363636 -0.0368011138 -0.0388984866363636 -0.00407210390909091 -0.070583412 -0.0981810845454545 0.327204558363636 0.0265095548818182 0.0885424777272727 -0.0683367544454545 -0.00305838781818182 -0.128723546454545 -0.00699076225454545 -0.00614951939090909 0.00346329913636364 -0.000877880879090909 -0.000728661454545455 0.0381900077363636 0.0816115199909091 0.0256633748636364 -0.00214873148181818 0.126622108545455 -0.137964494909091 0.144583076545455 0.166452358352727 0.151973836545455 0.000224242845454545 -0.0165241696636364 0.118750547609091 -0.0167792872727273 0.00307864979090909 0.0147406749272727 -0.00615543898181818 0.0153994793272727 0.0356323703909091 -0.000685119981818182 0.00272445753636364 -0.110440949327273 0.0222246933727273 0.0005824485 -0.0467759506263636 0.0154662360181818 4.42018209090909e-05 -0.00179755825454545 0.0692930655454545 -0.0387122296690909 -0.0117219166090909 3.82572727272727e-05 -5.90414563636364e-05 0.004216994 -0.0185405259945455 -0.0444840464427273 0.0909788577272727 -0.0158589871272727 0.000220549090909091 0.0110775677633636 -0.000874254081818182 0.00744321754545455 -0.00373529209090909 0.0902687674545455 -0.0105523345454545 0.128894338963636 -0.135086957090909 -0.0755156762727273 -0.0598571860818182 0.007121713 0.000551756713636364 0.0288546438663636 0.000121936818181818 2.26341736363636e-05 0.000799541127272727 -0.261606188090909 -0.0339504278181818 0.0522936729090909 -0.000329370636363636 -0.0757762743055455 -0.03162687137 -0.054053865 -0.00404059246363636 -0.0168459055181818 0.0612096540909091 -0.00207258554545454 0.010086426 -0.0817544881818182 -0.0181650416363636 6.36512727272727e-05 0.153620813463636 -0.000813685295454545 -0.0851413349363636 -0.000243535436363636 -2.86502845454545e-05 -0.0382493073363636 -0.151387578363636 -0.0286154840581818 0.0672644073636364 -0.0158836699636364 0.000127480363636364 -0.0801105161454545 -0.0394442453454545 0.111955751272727 0.06734987083 -0.0588900389181818 0.0240334172727273 -0.0313832089090909 -0.0183424523090909 -0.00240742254545455 -0.00220645575181818 0.0204053949272727 0.00292398342818182 0.0990583166363636 -0.101421650345455 -0.00393243143636364 0.00886147740818182 -0.0195942429372727 0.0786700247545455 0.0339197060909091 0.00279993563636364 0.02277647 0.0143969262 0.00912152563636364 -0.00126550782727273 -0.0130341700163636 0.0285559407272727 0.0572343914463636 -0.0463152684363636 0.00921312720909091 -0.00877707554545455 -0.00147304510272727 -0.00684946318181818 0.0362337454545455 -0.136501159909091 -0.00751632190909091 -0.0285191991818182 -0.0627202717181818 -0.0385638664545455 -0.0231580724773636 -0.0297441050090909 -0.124140215272727 0.450934491863636 -0.165722491272727 -0.0001402081 0.0219965246272727 0.000131442063636364 0.322027090909091 -0.00244065301818182 -0.0110138052927273 -0.0611215975454545 0.00716792909090909 0.00113713796363636 0.0581150145454545 -0.0362615431818182 0.229453039090909 0.0359669796618182 -0.0224447786909091 0.00141570014545455 -0.000301761782727273 -0.00440057563636364 -0.00123712790909091 -0.0867019089818182 -0.00349776121818182 0.0269560248545455 0.0194964753636364 0.0546710217818182 0.1153558229 -0.119732990354545 6.69371545454549e-06 -0.0202573157181818 -0.0108051709090909 -0.000170280236363636 0.00866572881818182 -0.0489197424545455 0.00138231183818182 -0.0400669876909091 -0.0127723691818182 -0.000461878036363636 0.0366090166272727 -0.0218043069090909 0.0587192719090909 0.0225309716363636 0.00166527571818182 -0.0519814660727273 0.0420123341818182 0.0365393949090909 -0.102675649727273 0.0228925321818182 0.0155187219636364 -0.0214580064272727 0.0348787393818182 -0.0119917205136364 -0.106877531181818 0.03983867167 -0.260130522090909 0.317944764545455 -0.0392909287181818 0.000617066454545453 0.00876540363636364 -0.00239713747272727 -0.0514644147272727 -0.00367809263636364 0.0396382328727273 0.0269431210181818 -0.0362557966272727 0.030589482886 -0.0894625447272727 -0.0276042773636364 -0.176841823636364 0.0315355458181818 -0.268517349636364 -0.000886840818181818 -0.0199743371545455 -0.00374533454545455 0.0204095440181818 -5.18785881818182e-05 0.104526287774545 0.0583311924181818 0.0190155948909091 -0.0185292736363636 -0.002049484 -0.123748396363636 0.0148740318181818 -0.0235294254618182 -0.100816937363636 0.00173763836363636 -0.237424725454545 0.00906986756363636 -0.0460269254909091 0.0130695083090909 -0.0359215396363636 -0.186051227454545 -0.064506503 -0.0702668848 0.00158590224454546 0.01599925102 0.000979418727272727 -0.0541082683363636 -0.00499507036363636 0.0380986466327273 0.0748556948909091 0.0221717099363636 0.0178374816272727 -0.0185333863090909 0.0232533626518182 -0.000424561409090909 0.00116105271818182 -0.030654985 0.00379898754545455 -0.0515193019090909 -0.146499950657273 -0.00381714818181818 -0.0229085541818182 -0.142597611545455 0.0219206239090909 -0.00110675645454545 0.0393749477090909 -0.000830716125454545 0.00216951709090909 0.0115674678181818 0.00229191296636364 0.0026775118 -0.0209159377272727 -0.0260540466 0.000671551809090909 -0.002920654 -0.0115661441363636 0.0777035473 0.00469572509090909 0.0197873471047273 0.0107565585454545 0.0379329960909091 0.125145566454545 0.000157696963636364 -0.0143596016363636 -0.0395237304454545 -0.0766920227272727 0.0441764203727273 0.0577663039090909 0.0142939767272727 0.108284802636364 -0.0645659180181818 -0.0803768468754545 -0.00733917281818182 -0.179630976 -0.00206424209090909 -0.0906606805972727 0.0341388827818182 0.0230331198090909 0.00217215655818182 0.0301474539090909 -0.0172675015454545 -0.0223949967363636 -0.0419825727327273 -0.0515012101818182 0.0228481512 -0.004157989 0.000153507281818182 -0.0268240502636364 0.0199000825454545 0.0571168275363636 0.0226404363454545 0.0362887009918182 0.0787737960636364 0.005326898 -0.0151924217636364 0.118277493545455 -0.00442360772727273 -0.0102798085090909 -0.00183328794545455 -0.0338203958245455 0.0197097582681818 -0.00711612933909091 -0.00667735581818182 -0.0661237568181818 0.0458857799090909 -0.0400006455 -9.04568181818182e-05 0.00270522435454545 -0.0137198079790909 -0.0106144855090909 0.00832442931818182 -0.000582863954545455 0.0472364129181818 -0.0107066438969091 0.0306284870909091 -0.040875794 0.0176460042727273 0.007512351 -0.0601908846363636 0.0646744021727273 0.0360031342363636 -0.178634699363636 -0.00138904993636364 -0.182962398181818 0.0719126660545455 -0.00988029955454546 -0.0403138354090909 -0.0387972886454545 0.0477158422090909 0.0547628463145455 0.000560836845454545 -0.177574207527273 0.000410246436363636 0.000851728727272727 -0.205816468463636 -0.0835837709727273 -0.00129390434454545 -0.217287831218182 0.000784854880909091 0.0513347000454545 0.0326718864209091 0.353672368181818 0.388289277272727 -0.0342287566 -0.00136341192727273 0.0734967442636364 -0.1853202268 0.0212365576363636 -0.027381751 -0.00274591263636364 -0.0191640470909091 0.0100585097272727 0.000232299890909091 0.0729283306363636 -0.010489418 -0.032609902 0.0503805837145455 -0.09566763 0.0104953566836364 -0.0766877309090909 0.0786355239181818 -0.000957834554545455 -0.0216977125909091 -0.0757038604090909 0.0171457788181818 0.0567297341363636 0.00951090925454545 0.0491530718545455 0.00244922954545455 -0.0730309626363636 -0.00407255186363636 -0.0324139790909091 -0.1303952134 0.0102478782690909 0.00570779927272727 0.00115558881454545 0.0255144801363636 0.0488289728181818 0.0240017695363636 -0.00786523248181818 -0.0521559643727273 0.0447513702818182 0.134327882763636 0.193009051545455 0.00612584821090909 -0.00147806445454545 -0.00707336909090909 -0.0342184196536364 -0.131811378909091 -0.00757774536363636 0.0279830157545455 0.00238259885181818 -0.00435247090909091 -0.0254044159090909 -0.0860269948181818 -0.00943069011272727 -0.249168634545455 0.00321481686809091 0.227615049418182 -0.0732011970909091 -0.000580840254545455 0.0597719763636364 0.153318728181818 -0.00944696715454546 0.0217437957272727 -0.0329558042363636 -0.0905815801818182 0.000293617390909091 0.00701442254545454 0.00265245642727273 7.02358036363637e-05 0.000331703572727273 0.0623520393636364 0.00168192818181818 -0.00417505090909091 -0.181686825090909 -0.000486634 0.000165904727272727 -0.00105857358181818 -0.113336703818182 0.0990551099090909 0.000113612635454545 0.0462904057854545 0.000229497818181818 -0.000614013361818182 0.0236186094545455 -0.00321005736363636 -0.0563541305727273 0.0379167982454545 -0.0223127154 -0.126352765454545 0.000337425181818182 -0.00658130490909091 -0.0169909996145455 0.214868979181818 -0.392203636363636 -0.0401106127936364 0.00367733545454545 -0.0155977363454545 0.0312399270545455 -0.0194536779818182 -0.0202038617636364 0.0678721334545455 -0.185280990818182 -0.00160527644545455 0.0165903863636364 0.00534768304545455 -0.00224921109090909 0.00169451336363636 0.000325789710454544 -1.95592763636364e-05 -0.0319040624545455 -0.0535625844272727 0.0425754533909091 -0.000718994909090909 -0.00157845136363636 0.00592773918181818 -0.0434455390909091 0.0349940436727273 0.0018754338 0.0496245144609091 0.0489268569090909 0.0149657765909091 -0.000490537818181818 0.00343909218181818 -0.0721079673636364 0.00206861472727273 -0.199953372727273 -0.122452767636364 -0.0507276742090909 -0.0226763367272727 0.0650494159090909 0.0794974373636364 -0.0344401846781818 0.0684581875363636 0.00205521527272727 -0.0478190422727273 -0.00362229526363636 -0.0213271689181818 0.00481161871027273 0.000392626172727273 -0.00220303518181818 0.00134809328181818 0.0373783573454545 -0.0110371754836364 0.0835359022727273 0.00907444254454545 -0.0566530102636364 -0.00177115953636364 -0.0533544409090909 -0.00194314592727273 -0.0234988750272727 -0.00733337282727273 -0.00132928645272727 0.0673237378 -0.0293435841809091 0.00272383415454545 -0.00320682008181818 0.00245531063636364 -0.120641709127273 -0.000257586790909091 -0.0830489447181818 -0.436687608363636 -0.00966991754545455 -0.149802451915455 0.000627702445454545 0.00306645463636364 0.00863815066363637 0.000621478709090909 0.000641152127272727 0.03735297143 -0.00121525436363636 0.00125087318181818 -0.000353725890909093 0.0016063364 -0.0215352855727273 -0.00761604861909091 0.0240529096363636 0.0126932202727273 -0.0800855077272727 -0.000110880634545455 -0.0372295364545455 -0.0171689171818182 -0.00684917340909091 0.000443316454545455 -0.0923010777181818 0.250933062727273 0.0899718663636364 -0.00687377272727273 0.000946493163636361 0.0215287890836364 -0.0405476564545455 -0.0247950012972727 0.0379655768327273 0.00966233690909091 -0.000586594545454545 -0.000232355963636364 -0.0379464210272727 0.00787220457272727 0.00278332663636364 -0.0369986633636364 -0.000318140727272727 0.00130248336363636 0.000225816636363636 -0.0499352645454545 0.0194953565254545 -0.0210932608909091 0.151952353818182 0.059190036 0.132330230454545 0.0171230209090909 0.00687334363636364 -0.00163646512681818 0.0495146000909091 0.0224117453354545 -0.141000916154545 -0.0374875894727273 0.0702575149545454 0.118668647727273 -0.00399386054545455 -0.00267023136363636 -0.178904714727273 -0.0771645786909091 -0.0431106242272727 0.133998404454545 0.000366546489090909 -0.000241404181818182 -0.000636023 -0.021017763 -0.0918270365454545 -0.0269698911818182 0.0190513020909091 -0.00132739063636364 0.0337547959727273 0.0130893363636364 -0.00107993527272727 0.201554467727273 0.05236019 6.84733636363625e-06 0.000974787909090909 0.114486594272727 0.0296636763181818 -0.00724445909090909 -0.0262861001818182 0.0687745413636364 -0.06869754221 -0.0317828328181818 8.29091690909091e-05 -0.000259595756363636 0.0138250380263636 -0.0255316179818182 -0.0466038267081818 -0.0240979840545455 -0.00728237495454545 -0.00434378479 0.0329220856 -1.27754481818182e-05 -0.0679838173818182 0.0310413127545455 0.0204804419727273 0.188526735727273 -0.0180232851363636 -0.0361605166363636 -0.0510494591363636 -0.247251062727273 0.0296397746363636 -0.0150629709090909 -0.0885375657272727 0.0342105469272727 -0.0937719649272727 -0.0266674836363636 -0.149358391436364 -0.00790155618181818 -0.0358328890909091 0.0226454036363636 -0.0281939976181818 -0.118806794473636 0.0311516715081818 -0.0132178217181818 -0.00211002581818182 -0.0198797168181818 -0.004396119 -0.0358969397545455 -0.00377058550909091 -0.000835631818181819 -0.001412758 -0.123095196818182 0.0426981108818182 0.223518746818182 -0.0673296988154545 -0.000579886027272727 0.0004732154 0.0244029084545455 0.000611037781818182 0.0643308008181818 0.000113025609090909 0.0204856803636364 0.0235848495636364 0.0326464948 0.169315297727273 0.063076933 4.73970727272727e-05 -0.000895266481818182 -0.000134831736363636 -0.0327229169090909 0.137942204 0.116680530272727 -0.0162014614727273 -0.00112168349090909 0.0566179900754545 -0.0224281920181818 0.00466267394545455 0.0802888690454545 -0.0718529736818182 -0.000728693518181818 0.0414920087272727 0.502458132727273 0.0321620718181818 0.0327513543009091 -0.00486979690909091 -0.00589501690909091 -0.0723196983718182 0.128429402945455 -4.70836872727273e-05 -0.0237634008181818 -0.0271091034272727 0.0490206320909091 0.014399265 -0.126089179090909 0.356426442727273 -0.0296341499090909 0.00481619932727273 -0.0207155532809091 0.00389995527272727 -0.0276216157272727 0.0856154025454545 0.0978828634545455 0.0697526654545455 0.0240218963636364 0.137119343909091 -0.00205044070909091 0.000948725090909091 -0.0376161295454545 -0.105536022090909 -0.0204520786818182 0.0358766911818182 0.0191871514636364 -0.000240577736363636 0.000780083909090909 0.0284959290909091 0.003633509 0.0518920839090909 0.0137109019845455 0.00112833509090909 3.94356363636363e-05 -0.001538496 -0.0531691735272727 0.00281198662727273 0.0240187683181818 -0.00340572636363636 -0.0297524816363636 -0.00496290272727273 0.0438793114545455 0.0562655940909091 -0.0771706724609091 -0.0227224994545455 0.0305281779272727 0.0165672674545455 -0.0499675770090909 -0.0179670646363636 -0.0220651895363636 -0.00185672590909091 -0.00319145227272727 -0.000412621377909091 -0.000647051727272727 0.0385053597272727 0.234304335454545 -0.00637583951109091 0.032165058 -0.0180154914545455 0.0211667210545455 0.000551539372727273 0.0237164224545455 -0.0815745563636364 -0.0357077233209091 0.0321348690545455 -0.00921990036363636 -0.0575457806727273 0.0939788845454546 0.0206254232187273 0.000164348146363636 0.0209012105454545 -0.00162121954545455 0.000292070681818182 -0.0171958966 0.0253461729190909 0.0168600941818182 -0.266788083636364 -0.239634523181818 -0.0125546106090909 0.0231922419090909 -0.00534659827272727 0.000632743363636363 -0.0155998831818182 0.0431161481818182 0.00813553254545455 0.00323777180909091 0.0124008205272727 0.0442429771363636 -0.0250023795654545 0.0867762854090909 0.0259947517181818 0.133713861636364 0.0208936952636364 4.26093307272727e-05 0.000481438091818182 -0.0182777494454545 -0.022612458 -0.0243787411727273 -0.166961797272727 -0.0127762605863636 -0.00199068521818182 -0.150156845363636 0.0131091746 0.0413175936363636 0.0523607649181818 0.00263957117272727 0.00391321318181818 -0.000442203727272727 0.0651788350090909 0.0185507224363636 -0.0493954221818182 6.87643445454545e-05 -0.0605114163636364 -0.00557999151818182 0.0548429859818182 0.00118194231818182 0.0265009263636364 -0.00431831436363636 -0.00130477036363636 0.261972490909091 -0.0243726314909091 0.0274930661763636 -0.0148652654545455 -0.0635159400363636 0.134346670809091 0.0484909362727273 0.0780103952727273 -0.185055540727273 -0.0625218987272727 -0.182108376168182 -0.00591938309090909 -0.0195685752727273 0.0487682870818182 -0.0508669929127273 0.00493780472727273 0.131258756545455 0.0634861204090909 -0.0204202717327273 0.411304028181818 -0.0550967447 0.000762370736363636 0.0041911509 0.0255213033727273 -0.0936321956363636 -0.000114017863636364 -0.0859677394545455 -0.0443869026636364 0.00490652227272727 0.104585974990909 0.0827342191454545 0.00366355429090909 0.0168453831545455 0.269478047 -0.0201901856545455 0.156395423325455 -0.0162994040454545 0.00433796390909091 -0.260222351363636 -0.0341211212727273 0.00122398805454545 0.0242409095454545 0.0172226987272727 0.00736239628181818 0.000453876145454545 0.0195466025572727 0.0503807036090909 -0.00175990499090909 0.237850283636364 0.0270670908565455 0.000388363727272727 0.00111716786363636 -0.0263522198818182 -0.0185414263331818 0.00257255454545455 0.0245634471790909 0.000295564504545455 -0.00193732754545455 0.0344288104090909 -0.245840127581818 -0.0264815445181818 -0.382189189090909 -0.00458741176363636 -0.0117769220090909 0.0468550647627273 -0.0336130894545455 0.000575355979090909 0.0278390310909091 0.00270911154545455 -0.0326044303727273 -0.0413500573454545 0.00167679676363636 0.00224988627272727 0.137646488151818 -0.114315880909091 -0.00367585309090909 0.344688215454545 -0.0342706330909091 0.00556052336363636 0.208148671 0.000829985454545455 -0.0155103137 0.0145649129090909 -0.00544979245454546 0.0203492124363636 -0.0408618663718182 0.0933381517181818 -0.0478734281090909 -0.00213778814545455 -0.00761055336363636 0.0670349950363636 0.000506616545454545 0.0571639037 -0.0575610760181818 -0.00415186026363636 -0.000473605 0.00532845833636364 0.00245835526363636 0.00408276145454545 0.0429957995172727 0.0421573385909091 0.398877071272727 0.412090470909091 0.268210098181818 -0.0413988672727273 -0.16650077875 -0.140794933790909 -0.00151390472727273 0.00744433645454545 -0.053434042 -0.000133977087272727 0.0439659585454545 0.0379778589609091 0.00847398555454545 0.0196941009363636 -0.0209789045818182 -0.00412221772727273 -0.00285957684545455 0.000541094787272727 -0.0549315313636364 -0.152120981363636 0.000318031972727273 0.115598923636364 -0.0421323335534545 -0.0347740978345455 0.00174372354545455 -0.0349965868181818 0.00337426 -0.166925713818182 0.0463890205909091 0.0200138166 -0.0429564131636364 -0.00249187962727273 0.0318863423318182 -0.0397619736636364 -0.117681729545455 0.145501764727273 0.0121708775214545 -0.00258187072727273 -0.0145693353636364 0.00215425409090909 -0.0392590661590909 -0.0188835736363636 0.00169680409090909 0.0588754768636364 -0.000390528545454545 5.701928e-05 -0.0843552918181818 9.95125909090909e-05 -0.000278470445454545 -0.00408090621818182 0.110934770181818 0.0577827237 0.00468533742727273 0.000160784454545454 0.0851371119727273 -0.00593848287272727 0.0780078282727273 -0.031845534 0.257024990909091 0.000329272118181818 0.0441425290909091 -0.0156699103345455 -0.0007427578 -0.310902345454545 0.133350686272727 0.0264547739090909 -0.006588813 0.00286276403636364 0.12322093 -0.31969887 -0.0393583979636364 0.015635553 -0.0266571361727273 -0.0125532332727273 -0.113041936254545 -0.000945999181818182 0.0105540609081818 0.00588080379090909 0.0226181507427273 -0.202528315454545 -0.101651045581818 -0.000313759909090909 -0.00169667309090909 0.00290682989 0.120684731 0.0442835322727273 -0.0401257091454545 -0.00395976027272727 0.0735417351818182 -0.000147265324636364 -0.0877671697909091 -2.73354545454546e-05 0.0671526297272727 -0.00264988988181818 -0.0289522648727273 -0.0149644155363636 -0.0308052090909091 0.05703311 0.112564172272727 -0.0241339666818182 -0.0116129315909091 -0.00130626315454545 -0.0103807342090909 0.00958973598090909 0.0340169063636364 -0.000822163181818182 -0.082282384 -0.0788242274454545 0.000248308918181818 0.0297451618181818 0.0442025919818182 0.000807090636363636 -0.0645426462727273 0.121937775818182 -0.0713366229090909 -0.00116145818181818 0.0397436577545455 0.167527099363636 0.181411711818182 -0.0198232575818182 -0.0162972868181818 -0.193455361090909 -0.0158179870909091 -0.0742796548727273 6.71720645454545e-05 -0.0340951638181818 0.216683158454545 -0.00483943818181818 0.0166892290363636 8.15885272727273e-05 0.220332166363636 0.00986214509090909 -0.211184145454545 0.217198985 0.0398386275472727 -0.0172194663636364 0.000932163563636364 0.00117606709090909 -0.0749121781818182 -0.162658876981818 -0.151342230727273 0.0152906188272727 0.0377850845727273 -0.0554682218181818 -0.003900201 0.0985610890909091 -0.189919071327273 -0.0222901972727273 -0.00348519010909091 0.000156382624545455 -0.0527231422272727 0.0449405927272727 -0.130595367281818 -0.000151764454545455 0.0245675041454545 -0.00532062036272727 0.000781528090909091 0.00261871127272727 -0.000658213018181818 0.001906172 0.00109722822727273 -0.03030037 0.0297772838854545 8.34783090909091e-05 -0.0461485994745455 -0.00391429845454545 0.0156773716363636 -0.0589718898181818 -0.0353805755818182 0.419108090909091 0.0222061782845455 0.00106543048181818 -0.0288980699545455 -0.00141768154545455 -0.116230040454545 -0.0170143308181818 -0.0198030742181818 -0.0603768269090909 -0.0116347790909091 -0.0386318364545455 0.0111824301818182 -0.0478300664454545 -0.00811070052727273 -0.023019589 -0.0408785977272727 -0.00873107697272727 0.00712895154545454 -0.00128721623636364 0.0259715531818182 0.0482255914181818 0.0238769983454545 4.41755672727273e-05 -0.000476578454545455 -0.00427856401818182 -0.00105243745454545 -0.000527405363636364 -0.0484284614545455 0.152245534545455 0.0985903291818182 -0.00997732338181818 -0.000380242138272727 0.101135242090909 0.0226479618090909 0.00191427363636364 0.0526265945454545 -0.0487274660909091 -0.00124277705545455 0.100671709872727 -0.00213693787272727 -0.145778886363636 -0.0214513221272727 -0.0415208638872727 -0.0184377752290909 -0.0465242719090909 0.0606566300454545 -0.00226203863636364 0.000389591836363636 0.0217731929990909 0.0417223290136364 -0.0132251105727273 -0.0131222131818182 0.0203783053909091 0.0232643780009091 0.0222734536 -0.00578546856363636 -0.0260503367090909 -0.000209322992727273 -0.0146634543909091 0.0147121932727273 -0.0297712709090909 -0.00133026208181818 -0.0116411769363636 -0.0223361268181818 -0.0877212816545455 0.0333744392636364 -0.00419174454545455 -0.00559662941818182 0.00298282749090909 0.000686589545454546 0.00141977254545455 -0.0214642207272727 0.0498494597272727 0.159692801545455 0.00166822981818182 -0.0284381019836364 -0.0304682200545455 -0.000841970818181818 0.00211837227272727 -0.0110290803090909 -0.0570960078181818 -0.0992492572090909 -0.00321090080409091 -0.263866981272727 -0.111689850272727 -0.155522595218182 -0.00302601827272727 0.0063343345 0.0242564315363636 0.0564237981818182 -0.00713686374545454 -0.352177412045455 0.0719985334454546 0.000493764854545455 0.116881016909091 0.0200911120909091 -0.135995925818182 -0.180702499090909 -0.233038268727273 -0.00429463563636364 -0.00120157909090909 0.000333313090909091 -0.0174144492727273 0.0458159809090909 0.00154066063636364 -0.0233903079090909 -0.0152523825454545 0.0779486451818182 -0.0336657727490909 -0.00291587145454545 -0.164317916 -0.0172660567272727 0.241958141818182 0.159655052363636 -0.182780325909091 0.103703565818182 0.277106045454545 0.020459855 0.0120188744545455 -0.000516723272727273 0.229485893181818 0.184864313727273 -0.0001202154 0.0645530913818182 0.0121593407272727 0.157577730818182 -0.179887473636364 -0.00750031853636363 -1.27585090909091e-05 -0.446357723636364 -0.00011539353 -0.0436998246545455 -0.00216527136363636 -0.00154873611818182 -0.147008592090909 -0.0416148627181818 -0.0165397045454545 -0.0650197963636364 -0.0293370587272727 -0.00733734836363636 0.000375466963636364 -0.00368824327272727 -0.00615740818181818 -0.00521550363636364 -0.0519955085272727 0.0415621839090909 0.0343433003363636 0.0146956877363636 0.0137446467727273 -0.138017608454545 -0.120009279363636 -0.00332355163636364 0.007946246 0.0883295177272727 -0.00237053172727273 0.0141131943454545 -0.0193050047581818 0.000353910945454545 0.0347190497481818 0.00246840069090909 -0.0828388479727273 -0.00658290945454545 0.0114059920727273 0.0155600595454545 0.00414902109090909 -0.00416660033636364 -0.0452849227272727 -0.215469516272727 0.00159126930909091 8.34591181818182e-05 0.00346857473272727 0.0110446057272727 0.290347246363636 0.000289925390909091 -0.0426962963818182 -5.79220363636364e-05 -0.0110236556363636 -0.00183835360909091 0.0471812426363636 0.0771271097272727 0.00936186663636364 0.000848295227272727 -0.0188664003727273 0.0394822813718182 -0.0006139329 -0.234085846909091 0.0124838207272727 -0.00467610327272727 -0.0205149326781818 0.0177849763636364 -0.00258992709090909 -0.0280345514181818 -4.07301636363636e-05 -0.107976576890909 0.000244740445454545 0.00990296878181818 -0.0140341125454545 -0.0227341351818182 -0.00198658672727273 -0.0349803086363636 0.0187477452727273 -0.0853869463636364 -0.0775803449090909 -0.0959849163636364 -0.430551269090909 0.0664114518181818 -0.169149809727273 -0.0279899732636364 0.00102689263636364 -0.00340967127272727 -0.0295594933845455 -0.0294707165727273 -0.0124976799454545 -0.0428429553545455 -0.0390177136363636 -0.000167847181818182 -0.00250576942727273 0.3191227 0.00766197360909091 -0.130691812590909 -0.00295467040090909 -0.0135717790164545 -0.0150171539 0.0272387193736364 0.000419165690909091 -0.00138212526363636 0.0237368024545455 -0.187667223636364 0.0521495576363636 -0.105368773636364 0.145900620909091 0.004318991 0.00119158890909091 -0.00246972136363636 0.0844613387272727 -0.0535710860727273 -0.0353114524545455 0.106055161354545 -0.050768212 0.139254693545455 -0.0255042028181818 0.0264886667272727 0.0118326754545455 0.00435145739090909 0.0225279517727273 -0.0407133021363636 -0.0174023882290909 0.0637326296636364 -0.00121804785454545 -0.120719686883273 -0.0305927715936364 0.0299047748154545 5.71994671363636e-05 0.0620295996363636 0.0481491798181818 -0.0450647748363636 -0.0373710955953636 0.0181105009090909 0.0102224840909091 -0.0341054568454545 0.00427734478181818 -0.005411243 0.00266690480909091 -0.00440891181818182 -0.0120328491636364 0.00337631963636364 0.0006171529 -0.0553193968181818 -0.0519931838363636 -0.0219519478363636 -0.0103269574645455 0.00165784890909091 -0.0238354693790909 -0.0453448625272727 0.000495995909090909 -0.0265495254636364 -0.0403463094545455 0.0517958728181818 0.00417150528181818 0.108032072545455 0.0429479601909091 0.138438373636364 0.0575540879090909 7.49201818181817e-06 -0.000953819355454546 0.0235584960909091 -0.000669308818181818 0.00117475619090909 0.123951319090909 0.00620630945454545 0.000952255472727273 0.0375971133672727 1.44890454545455e-05 -0.140336136309091 -0.0763234905454546 -0.0451271112727273 -0.0181050553636364 -0.0216816179636364 -0.0747262653 -0.0144659770727273 0.0250919195454545 0.0647221234454545 -0.0256379875454545 0.0582213924545455 -0.00702887181818182 -0.00411478818181818 -0.0134485321090909 0.0484039456363636 0.00758278840272727 0.0441527372818182 -0.0254968187945455 0.0112477079090909 -0.0693801408818182 -0.1769784968 -0.0418979330727273 -0.000546540054545455 8.15437363636364e-05 0.0131499332545455 0.00106599427272727 0.0772455266727273 -0.0328774224109091 -0.00541784839090909 0.0544937014636364 0.00593689563636364 -0.000572885490909091 -0.0136943865745455 0.000535171090909091 0.0641102734363636 -0.00327590427272728 -0.00197379464545455 -0.0574821971363636 -0.0209212074881818 0.0179333564272727 0.110996637172727 0.0243904525109091 0.000275086090909091 -0.0450641413636364 -0.0588393527272727 -0.195694240345455 -0.0784313557090909 0.0202814356145455 -0.0167717804727273 0.0271936785454545 0.0995905482090909 0.00242277287272727 -0.0168801965454545 -0.00716813436272727 -0.0131756099654545 0.0193402981909091 -0.149908253363636 0.000768342681818182 0.00910025919090909 0.0290078656 -0.0179314091181818 0.00548265242727273 -0.0279944149454545 -0.0436839160045455 -0.144044960909091 0.0725041903 -0.00215080145454546 -0.0441148259090909 -0.0971522918181818 0.006494853 0.0360144009536364 -0.0921674445 0.0835305636363636 0.152765009327273 0.000479123727272727 -0.434768105454545 -0.0483402161972727 -0.169054624545455 0.00801011080909091 0.0260495789090909 -0.00793558932727273 -0.0250399431818182 -0.000478616572727273 0.00168984527272727 -0.00349017327272727 -0.00230302688181818 -0.000547251818181818 -0.000286880261818182 0.00111190122727273 -0.0290316638181818 -0.0475721659363636 0.0536675689090909 -0.0498313836363636 0.0924515718181818 0.0503556204545455 0.00209225516363636 -0.0400771845 0.00450916850909091 -0.00290317465454545 0.000809132 -0.00320190837909091 -0.0109506495090909 -7.43640636363636e-05 -0.0300718346363636 -0.0229808671181818 -0.0045246452 -0.00117160581818182 0.028807917 -0.0124736167181818 -0.00109861734636364 -0.0160598979454545 -0.000132489045454545 -0.00600048241090909 -6.50600818181818e-05 0.00134686743272727 -0.0555210710454545 -0.118095249090909 -0.0474398077363636 0.0829785729090909 0.0725631574909091 -0.140092439363636 -0.0264030350181818 -0.0567069009909091 0.0504227561504545 -0.0119554065 -0.0784662865454545 0.0161374765818182 0.0308320718181818 0.0340966359481818 0.0165297605090909 0.0551430051545455 0.0277194146909091 -0.00019890268 -0.000527535854545455 0.0645341860909091 0.00961115810909091 0.00410817906363636 -0.0380246833636364 0.0216398016363636 -0.605517090909091 -0.200005277272727 -0.0687714758181818 0.0527226158454545 -0.00988960727272727 0.0203120361727273 -0.0167032285454545 0.0088688374 -0.0922666235454545 -0.333654492354545 0.154013503636364 0.0338434070181818 0.0796724541636364 0.000392202363636364 -0.0194174318272727 -2.89325196363636e-05 -0.00521554918181818 0.031190613 0.133321316727273 0.002820382 -0.00418975243409091 0.00122646009090909 -0.00321657736363636 -0.000466433097272727 0.0237752679454545 0.0981384104545455 0.0150202491327273 -0.00352441727272727 -0.00263645622727273 -0.0158294439727273 0.00131193945454545 -0.259019663636364 0.0242206521181818 0.000735188290909091 0.00910874981818182 -0.000437883872727273 0.0176515526545455 -0.00367950890909091 -0.00497900237272727 0.0166121238645455 -5.17311363636363e-05 -0.0704244756636364 0.0283120819090909 0.250026694836364 0.0355056396363636 0.0200258758363636 0.00275999545454545 0.0359661215363636 -0.0099119099 -0.0311145854818182 0.0768025488181818 0.0922118551818182 0.00951027771818182 0.0135564176 -0.110956518590909 -0.0405515054545455 -0.00560571872727273 0.1020329862 0.0130008141181818 0.0342617028363636 0.108135803506364 -0.0230780763335455 -0.0368364196872727 -0.0306414878545455 -0.00106401127272727 0.00398921234090909 0.0694213168272727 -0.0492832377818182 -0.0519191691818182 -0.0126825860545455 0.00377017044545455 -0.0354655467272727 0.0646129184145455 -0.0856587311818182 -0.0564756901022727 0.0110710114636364 0.0277107279 -0.0911643755727273 -0.000319894078181818 -0.00402753245454546 -0.163561566363636 0.00975866222727273 0.0286780481772727 -0.0196008371181818 0.000773732 0.00150433195454545 0.0272212791723636 0.00708694516363636 -0.0791724245181818 -0.0966774681818182 0.0148894933727273 -0.009867971 -0.0463816578181818 -0.00954216181818182 -0.00867622033636364 0.000143965727272727 0.118942098636364 -0.0148014961563636 -0.0883644784340909 -0.0747559467272727 -0.267589006909091 0.00265109446363636 0.00166390445454545 0.00275455372727273 0.00039104815 0.0240501165854545 -0.0445312517478182 0.0397556421818182 0.00165493501727273 -0.112542882945455 0.0283893019090909 -0.0403638222090909 -0.0303835479518182 -0.00243583926363636 -0.0560719943636364 -0.00185180681818182 0.0127907956363636 0.000633475390909091 -0.0469595925454545 0.0830608072727273 0.00386873418181818 -0.05966654619 -0.00418281586636364 0.0120430346572727 -0.0588928521 -0.0198440339181818 -0.0310815605390909 0.00163360957272727 0.00884087487272727 -0.00959037190909091 -0.0405424585 0.0247434241363636 -0.209779193636364 -0.0195673611818182 -0.076766457 0.0305836234181818 0.0344571975454545 -0.0441825380909091 -0.0004149944 -0.000390700755454545 -0.000981433236363636 -0.0329490331818182 -0.166143225727273 -0.0781006786090909 0.000626550845454545 -0.000938933545454546 -0.0355844173363636 -0.0416208926363636 0.305236186363636 -0.213646855981818 0.0221804402818182 -0.00187699181818182 6.42052545454546e-05 0.0008051 -0.0100835635454545 -0.107681515545455 -0.0628009905454545 -0.233996209636364 -0.0205584946475455 -0.007329129 -0.0520856851818182 -0.0002969257 -0.00326036545454546 0.0232610729090909 0.00288344366363636 -0.0708079845454545 0.0263235104272727 -0.0337269454545455 0.00273016298545455 -0.157914566181818 0.000192877527272727 -0.0131459147272727 0.00260448639090909 -0.00209913768090909 -0.000827196072727273 0.01824325 -0.0283254655318182 -0.0277127934472727 0.00556106088454546 -0.085183367 0.0429218421536364 -0.00781288322727273 -0.00449331827272727 0.00777070656454545 0.0470215723581818 -0.0240104770909091 0.0159175012727273 -0.0343175686 0.000555597527272727 -0.0188836384909091 0.0128728588909091 -0.02922165083 -0.046391886 0.105254841890909 -0.0247184997272727 0.0249279736363636 0.0288110576 0.0643570700909091 -0.0205359046645455 -0.00748574463636364 0.000106989790909091 0.0306487399472727 -0.000262746090909091 0.0946651825272727 0.000380003181818182 -0.00566311890909091 0.01478754537 0.0007263959 -0.0308941979090909 0.000105176272727273 0.0217342825454545 -0.00126578572727273 0.100494556545455 -0.000461834818181818 0.000531832081818182 0.00147309209090909 -0.00731214845454546 -0.00924769588181818 0.00408779070181818 0.000326034418181818 0.0429781039909091 -0.00260730381818182 0.0367194867501818 -0.246916217272727 0.162334553909091 0.170572071545455 -0.0344657648154545 0.0207953431272727 3.18623636363636e-05 0.0320748886363636 -0.00432652018181818 0.00323663788181818 0.00546495 0.0471125160909091 -0.0433681197727273 0.0163107452636364 0.0225165161663636 0.00431241036363636 0.00211001316363636 0.0361956595818182 0.000198276198181818 0.0009711487 0.0320554315454545 0.139860877090909 0.00579115936363636 0.0027472064 -0.0181019990909091 0.0182174759363636 -0.000209454 -0.00910236269454546 0.000621789636363636 -0.00114057847272727 -0.00350223745454545 -0.00329096627272727 -7.53695454545454e-06 0.0982592665454545 0.0793718474545455 0.0613165427272727 8.4970818181819e-06 0.0546206482363636 0.00148173893636364 -0.00268294755909091 0.00121273933636364 0.00697596727272727 0.000286727363636364 -0.0138802537727273 0.0288349923272727 0.0173091664690909 -0.00179399245454545 0.00717144735818182 0.0684592335454546 0.0602012211636364 0.0171053392727273 0.251759326363636 0.0160706904272727 0.0560338939090909 -0.0222861390909091 0.131663986727273 0.0102521636363636 0.00957544363636364 -0.00202881209090909 -0.0167220274818182 0.0302023228181818 0.0167369756454545 0.0279702706909091 0.00116875427272727 0.0583946951090909 -0.0836253479090909 -0.0938145124 0.213729160545455 0.00735271472727273 0.000877827190909091 -0.113134176136364 0.000802191636363636 -0.0450058559090909 0.00482728987272727 -0.0426926494272727 0.0127918526636364 -0.000566897799090909 -0.0158184378818182 0.0716035499636364 0.323284763636364 -0.0841151255858182 0.0745666867363636 -0.0163086570909091 0.0694944460181818 -0.0845790163636364 -0.00124270836363636 -0.0685024170909091 -0.0141908077272727 -0.0351930628181818 0.00648175090909091 0.281958583909091 0.00360038213636364 -0.00125139878181818 0.0795784027272727 -0.0393569091718182 0.137031143036364 -0.0106643271181818 -0.0115152316636364 0.00236748072727273 -0.0436289218090909 -0.0161245413181818 -0.0206950838272727 0.0543229551818182 -0.0244943447363636 -0.0208307449545455 0.000859051245454545 -0.0646125679090909 0.0030463735 -0.0449605117545455 -0.012740938 -0.0177781441054545 0.0323216435272727 -0.00122989366363636 -0.0196940230363636 0.0551012104463636 -3.00472e-05 6.82308909090909e-05 -0.0495961781363636 0.0351333651114545 0.00419116545454545 0.105774030818182 0.0268037080318182 -0.0136952371090909 -0.0207239525454545 -0.00358316549727273 0.000246248936363636 -0.0293169601418182 0.000858895245454546 0.00119689398181818 0.0425377702727273 -0.00357735832727273 0.0245198556636364 -0.137534535054545 0.0305394982545455 -0.0320708354363636 -0.00346086491818182 -0.0113665426581818 -0.0108581726018182 0.00868155754545455 -0.0732264531181818 -0.117568153818182 -0.122538598545455 -0.000992541909090909 -0.000142820847272727 -0.00505296908181818 0.164649530909091 -0.0300884268 -0.0255575810454545 -0.0391172693636364 -0.00088829587272727 -0.00347876937272727 -0.0752492841818182 -0.0208045776909091 9.84055000000001e-05 0.00382571562727273 0.00924313718181818 -0.0214999009727273 -0.00707500553909091 -0.0616339754181818 0.142671440181818 -0.000287204454545454 0.0304627563636364 0.0286495646454545 0.280001436909091 -0.00163987690909091 0.106547708454545 -0.137652780090909 -0.0200598202454545 0.137575279090909 0.0114054016318182 -0.00237600363636364 0.000301169713909091 -0.00902219395272727 0.000724943772727273 -0.0556354227272727 -0.001469065 0.00134911229090909 -0.0182159927272727 0.0302866137272727 -0.0386193329909091 -0.0330564918181818 0.173315788454545 -0.000206186090909091 -0.00860799872727273 0.0228343890909091 0.0297942927090909 0.129608980545455 -0.0130435859572727 -0.00600002005454545 -0.456429134545455 -0.0359315497272727 -0.0233109736381818 -0.197892090363636 -0.265774590636364 0.00486633605454545 -0.00396757027272727 -0.0144334262636364 0.220150898272727 0.830055961818182 -0.419825110909091 -0.0240353171818182 -0.769944127272727 0.0363743431818182 0.0367107432727273 0.0117987170254545 0.176423602272727 0.0927186986909091 0.0740297354363636 0.145909091836364 0.0198697863636364 0.000832248545454546 -0.0586046367872727 -0.0189447814272727 -0.0521370864 0.0164209742272727 0.0288192712454545 -0.0126229461181818 0.00416558236363636 -0.0235043078018182 0.0215095786090909 -0.0349536191181818 0.0102704037272727 -0.00421723345454545 -0.019880748 -0.0610278543636364 -0.103441087818182 -0.0908699169045455 0.00307448290909091 0.129302935545455 -0.0574096888181818 -0.151039668909091 0.109192862727273 0.00571114824545455 0.0397538037272727 -0.162125329090909 0.0121969272181818 -0.0353472799090909 0.0801676577454545 -0.00282082516363636 0.260001662454545 0.00850284009090909 0.272673162663636 0.664617154545455 0.260465254545455 0.317048056363636 0.0222321524545455 -0.0551228883636364 0.0121072072727273 -0.0184256614545455 -0.100457422727273 -0.194734638181818 -0.0126603013 0.00855081445454546 -0.000814571027272727 -0.000556631636363636 0.000595721009090909 0.0103653181818182 -0.0994842687272727 0.0308393088181818 0.162934702090909 -0.000513722363636364 -0.00248664663636364 -0.0006564788 0.000488845454545455 0.000888548418181818 0.0850002599727273 -0.0930840267909091 0.0343506576427273 -0.0898234634 0.00552736714818182 0.155948171727273 0.207224271181818 -0.00580403793636364 -0.0979831227272727 -0.0178353016 0.00238456493636364 -0.0311746137 0.002578121 0.0910523922909091 0.0513151728181818 0.0134277369636364 -0.000554035363636364 -0.00522740081818182 -0.0821373190909091 0.00979947136363637 0.0594545220909091 0.107891166027273 -0.0634771089636364 -0.0236937680445455 0.00133791309090909 -0.00227689449272727 -0.0020173852 -0.000305359272727273 -0.0702156807272727 -0.0253208398 0.0714578400363636 -0.0726393251272727 0.0138057749727273 0.0666889838454545 -0.0005645488 0.00100707871818182 -0.00788612172727273 -0.0581954869090909 -0.00139712881818182 0.000704135018181818 0.015487551003 0.0485281638181818 0.274138555454545 -0.000941560327272727 0.189161905727273 4.62105454545455e-05 0.0610049808181818 -0.000678065118181818 -0.00148147845454545 0.12050726 0.0111779860363636 0.025155721 -0.0167309507454545 -0.0322625942909091 -0.00444626211818182 0.0464071289545455 0.000592894136363636 5.46060000000001e-05 -0.0950733419090909 0.00145178329090909 0.0910249988861818 0.0347816448181818 0.0311230063636364 -0.0150455787454545 0.0339802776363636 -0.130067881727273 0.0140882917746364 -0.519730854545455 -0.129349484372727 -0.000356902472727273 -0.0197104617636364 -0.00630177590909091 -0.0127858312854545 0.00289420027272727 -0.000464091988181818 -0.0271535566818182 0.0324432509090909 -0.0223224615227273 0.0105669409090909 -0.00367298612636364 0.00183446345454545 0.00183163127272727 0.0143234068181818 -0.000181636818181818 0.000724523454545454 0.105541402590909 0.0282163385454545 -0.0911020924545455 -0.013586005 0.000811153566363636 0.0289218471818182 -0.0363448735363636 0.0164975072727273 -0.0758599296363636 -0.00276892370909091 -0.00173271363636364 0.174920093090909 0.129964796818182 0.00282999845454545 -0.0287093430909091 -0.00176134061454545 -0.0182028473636364 -0.0803832429090909 0.0839595363636364 0.00864939354090909 -0.00841659936363636 -0.0394703103418182 -0.235847205454545 -0.000229117626363636 0.000354465036363636 -0.00486398172727273 0.00173026163636364 0.0218884013045455 0.0167569694909091 0.00481845739090909 -0.000209322536363636 -6.77730272727273e-05 -0.0563234872727273 0.0813559292818182 -0.0612030580090909 -0.0703316444545455 0.0346213844454545 0.0395720847454545 0.0158555685827273 -0.0175736962 -0.0248387017263636 -0.0394176224538182 -0.000593500454545455 -0.0263590635281818 0.0145591220909091 -0.0105276804918182 -0.0221379890909091 -0.0193460467090909 -0.000274987909090909 -0.231873751272727 0.0063946273 0.00405183631818182 0.0157903996363636 -0.000150584263636364 -0.0208134253990909 0.0798962615454546 -0.0172438982727273 0.0477610822090909 0.000515264209090909 -0.0338415645818182 -0.0352145522363636 0.0260443523636364 -0.00130998636363636 -0.0702321563636364 -0.108431655454545 -0.00130015398181818 -0.0233268277181818 0.122747985545455 0.122486092363636 0.0119935405163636 0.0136155564590909 -0.0380160289990909 -0.000637175741818182 0.00165576936363636 0.0160565579545455 0.00160864163636364 0.0192584100636364 0.000784834727272727 -0.0347481405 0.000274216572727273 0.00103118271681818 -0.0203640189927273 0.00626075836363636 -0.0251899064545455 0.0220742843636364 0.00198492118181818 0.0156506673545455 0.0315643273636364 0.00961009263636364 -0.000639173363636364 0.0218914642727273 0.000158845172727273 0.155407752090909 -0.00216870581818182 0.0737122551818182 -0.0248924836063636 -0.000621792 0.0143903093181818 -0.257063845636364 0.0525574478181818 0.00126144184545455 -0.0494660042727273 -0.106516313727273 0.0216238156454545 0.0376351843545455 0.0515756026181818 -0.00167834754545455 0.0312471207545455 0.100078448090909 0.0180280751818182 -0.00297650025454545 0.0185169615727273 5.68269545454545e-05 -0.00200422135454545 0.0823670203636364 -0.00226889536363636 5.96667272727273e-05 -6.10783454545455e-05 0.0209283341636364 0.0188974829263636 -0.0117972269181818 -0.00369416136363636 2.23392272727273e-05 0.000368876481818182 0.00902033272727273 0.0439268901818182 0.194958373636364 0.00118981809090909 -0.0168050311545455 -0.000338909975727273 0.0569389193754545 0.000635346772090909 -0.328468397272727 -0.0390835860181818 0.0478635259909091 9.42076363636364e-06 0.0778575540909091 -0.00259711827272727 0.183342694944545 -0.0644421102727273 -0.114011461818182 -0.0969997463545455 -7.70323318181818e-05 0.00165300068181818 0.0629041860454545 0.000389674272727273 -0.0436050227272727 -0.000957869763636365 0.105930540545455 -0.0307778831090909 0.003577075 -0.0116729791818182 0.0290323660181818 -0.0192460459090909 0.0133578433545455 0.0246011749090909 -0.30331354 0.00873628479090909 -0.0646203732727273 0.0196211012890909 -0.00809822153636364 -0.000307865772727273 -0.022692169 0.137072673636364 -0.000588399 0.0800468644545455 0.0678267971818182 0.120577534545455 -0.00998632112727273 -0.0169329188645455 0.0522450817090909 0.000517816281818182 -0.0449667978181818 0.0486042703181818 0.0241782476463636 -0.0286109643636364 0.0139808652181818 -0.00202040036363636 0.0164106248181818 -0.273113013509091 0.0457954364545455 0.0162588287936364 0.0987111471454546 0.00237218691818182 0.0347311767818182 0.0182995867627273 -0.00116776736363636 0.0363003497181818 0.0282739310809091 0.0111199261090909 0.0264061070909091 -0.000187485045454545 -0.0274883167454545 0.00143701092727273 0.000219712818181818 0.0105297893181818 -0.00184359836363636 0.000798425181818182 0.00451575982727273 -0.00993268681818182 -0.0266024881 -0.000948996233636364 -0.0357931075454545 0.0112753138363636 0.00828179759090909 0.004397496 -0.0633094378181818 -1.99285090909091e-05 -0.00343363453636364 -0.0955000416545455 -0.00786081762727272 -0.0485922789090909 0.107267445127273 0.0179731118181818 -0.0229461440272727 0.114193995345455 2.62871518181818e-05 -0.0231543037909091 0.0134989900747273 0.00440850263636364 -0.000344143580909091 0.000909199454545454 0.0128718173181818 0.000314272181818182 -0.093458412 -0.0729006169363636 0.0178871652454545 0.0881104506363636 0.0192036994909091 0.0182528278 0.112363333436364 -0.000534854454545455 0.435232229090909 -0.00805517894636363 0.00109565714545455 0.000908444690909091 0.00173409090909091 -0.0175925703636364 -0.0555649095454545 -0.000172558809090909 -0.0201121236636364 4.91277545454546e-05 -0.0346203523636364 0.0848663103545454 -0.0275983049545455 0.0214737407754545 -0.00128182481818182 0.00112130050909091 -0.000425063727272727 0.0423735748454545 0.00383081792727273 0.000490425272727273 -0.0245881872418182 0.0324222745181818 0.05667137172 -0.00827477609090909 -0.106081826527273 -0.0406663527 -0.00173058781818182 -0.0712195447272727 0.0706429908545455 0.137599393636364 0.0211991398363636 -0.228272401363636 -0.0247829072 -0.000438018372727273 0.000232852581818182 -0.000347328136363636 -0.00010598718181818 -0.0509212280181818 -0.00185388690909091 -0.160921676727273 0.0863103211645455 0.210438517090909 -0.00141744864545455 7.99572727272731e-06 -0.0338842598545455 -0.0386914504909091 0.0325935032727273 -0.000461459245454545 -0.0268846171818182 0.00249924650909091 0.0300143333636364 -0.0265624309090909 0.000667330232727273 0.0792764610909091 0.0430426070363636 0.0373417460090909 0.0775914402 0.00168031154545455 -0.00255738290909091 0.0261800620909091 0.0199461848045455 -0.061314893 2.21131e-05 -0.00374805778181818 0.0433637636363636 -0.000637733872727273 0.0288582066181818 -0.001015831 0.122134768009091 -0.00920310491727273 0.136461896763636 -0.109770416636364 0.0312464705272727 0.0191651214363636 -0.000749367727272727 -3.72658545454545e-05 -0.03890211415 0.0493229999090909 0.00356382409090909 0.0355838722727273 0.194207918181818 0.273168816363636 -0.0909967067545455 -0.0111855231818182 -0.0527307855 0.210675577454545 0.0379282429090909 0.0328485493036364 0.00320351809090909 -0.02130776227 0.0166484552454545 -0.0337543342727273 -0.00212011046363636 -0.00442683787690909 -4.91020663636364e-05 0.0122658609727273 0.0172959601818182 0.0127872782636364 0.0921457279090909 0.00102517974545455 0.0182721999081818 0.0131501371818182 -0.00364879163636364 0.00478845859090909 -0.0219528728645455 -0.0516368229227273 0.005552952 0.0172978279727273 -0.00387722457272727 -0.00390171209090909 0.0396490921090909 0.0307391174272727 0.0284250381818182 0.00863057527272727 -0.0162342939381818 0.0284637495454545 -0.0180097590272727 -0.0123848352181818 0.0110930284818182 0.0784198398818182 0.0268333193272727 0.00376467090909091 0.00331996145454545 -0.0247957306545455 0.0191416133181818 -0.0301003032909091 -0.0150457761090909 -0.214663439090909 -0.0235857283636364 -0.0012529914 0.0449481580272727 -0.0137964245818182 -0.00646332109090909 -0.00848122718181818 0.0293421171818182 -0.0855919535454545 0.0431101026272727 -0.149506277 0.0232750694636364 -0.0186938629545455 0.00478918072727273 0.0211373509090909 -0.0241759830181818 -0.0589641275454545 -0.0764858864818182 -0.025784342 0.0404912339181818 0.136626657909091 -0.0133385251636364 -8.17145727272727e-05 0.0135776784545455 -0.00459848663636364 0.195107006672727 -9.47795545454546e-05 8.04260727272728e-05 0.0188645373127273 -0.0181701944909091 0.0352019291272727 0.0319496921818182 -0.000124529636363636 5.81630818181818e-05 0.0469284967163636 -0.108128259545455 0.0132218053318182 -0.115533621027273 -0.00226547497272727 -0.0127278342636364 0.0584388463272727 -0.0576334425909091 0.00178977954545455 0.00118726490909091 -0.112196083963636 -0.000368778218181818 0.0408361200636364 -0.0458124221909091 0.0238590210236364 -0.0421730033818182 -0.0360445641909091 -0.0218883580545455 -0.0202024501636364 -0.00486526845454545 -0.0600897761818182 -0.00987974319090909 0.0422623332727273 -0.0227258324545455 -0.00423298154545455 0.0250782193181818 -0.0554378552727273 0.063130484 0.0179488004272727 -0.0494729979090909 0.0102225803636364 0.239778039090909 0.162463427181818 0.0400698411454545 0.0241671463909091 -0.0941168991818182 0.000667029054545455 0.000937547545454546 -0.00653915054909091 0.00142859598181818 -2.44604e-05 0.0170703412727273 0.0766221183818182 0.0246392012454545 -0.0845985912909091 0.0211690400818182 -0.0118542203354545 -0.0532685861818182 -0.0174430019009091 0.0381553079645455 0.0184759969 0.0188222654363636 -0.000200616990909091 -0.06862713 0.000346890090909091 -0.0682129929636364 -0.0200243873272727 0.030149082 -0.0506069749090909 0.0238211676486364 0.0855080270909091 0.000398988199090909 -0.0281292816272727 -0.0334640138181818 -0.00136191163636364 0.00106112204545455 -0.0284645023 0.114579721745455 0.0289042168090909 -0.0262729195454545 0.005975633942 -0.00145971235454545 -0.00763782809090909 0.0683591225545455 0.0432294731818182 -0.0114100195545455 -0.058397239 0.0528430760909091 -0.00679768794545455 -0.294228517272727 -0.0162430590372727 -0.0957083909090909 0.0322375155090909 -0.0221258155327273 0.0309837116090909 0.0148106530818182 -0.138081570272727 -0.00856081480909091 0.000616451863636364 0.119596433818182 0.00130850839090909 0.203748177818182 0.0592145545454545 0.0234711038909091 -0.0576398489964546 0.00159147581818182 0.000124830090909091 -0.0010750356 0.00222347336363636 0.455724302727273 -0.0137681710909091 -0.0236958438181818 -0.0382374546 0.0553584162727273 -0.0282245938454545 -0.0915863973636364 -0.0526409571290909 -0.0261027627072727 0.0253298457272727 0.00191654829090909 0.000924225363636363 -0.0742421592545455 0.00274266967272727 0.001689444 -0.0159090713 -0.00225009035181818 -0.000305797963636364 0.00590252882727273 -0.00152152977272727 0.00118314090909091 0.00238481247272727 0.164129507 0.0690331827272727 0.000336321050909091 -0.000748988936363636 -0.0222474081818182 0.0376292263181818 -0.0140441047909091 0.000974270181818182 0.00119804145454545 -0.000197796472727273 -0.0218561385181818 -0.000978809818181818 -0.0489069311818182 -0.0247944743636364 0.00990895754545455 0.0142734198272727 -0.0190927228545455 -0.0600529218727273 0.00348011618181818 0.0802968461818182 -0.00456331372727273 -0.018757981 -0.0106848427909091 -0.0269220650636364 -0.0480249837190909 -8.64614472727273e-05 -0.0206814093727273 -6.19362812727273e-05 -0.0160196264463636 -0.03434158 -0.00611608119090909 -0.0214260327272727 -0.0137437367272727 -0.00150457872727273 0.0362496705454545 0.30485219 -0.0211438706909091 -0.0213719767818182 0.0974544164363636 0.267670007272727 0.0345045783454545 0.0116247902284545 -0.102069303427273 0.00183882834545455 -0.0273664562181818 0.316814400909091 0.0334124863818182 0.0101140591651818 -0.0739719667272727 0.0241173928290909 0.020085175 -0.0639518087 -0.0186025545909091 -0.0357281766127273 -0.000367982518181818 -0.116224444909091 0.0686714745454545 -0.00877055909090909 -0.231674240818182 -0.0745652260909091 -0.0906188330818182 0.0450546821445455 0.0306559512727273 0.0568941197272727 0.0196533422727273 0.0123386976363636 0.0666978809545455 -0.147663752727273 -0.204325486818182 0.0222697432727273 -0.0455433897545455 -0.315946367272727 -0.0125644343636364 -0.174895377272727 -0.0184873599445455 -0.0189186283272727 -0.0398095093645455 0.0677613784636364 0.00391042727272727 0.0541466873181818 0.000493119671818182 -0.00175007246363636 0.000436297181818182 0.000836566281818182 -0.00203128531 0.0163798204545455 0.02892827221 0.00503990927272728 0.344725730818182 0.0200164029090909 -0.0198338216036364 -0.0166415835363636 0.000402771645454546 0.0211117302909091 -0.0230369306872727 0.00112391204545455 -0.0315330668818182 -0.00139725768181818 0.169661425454545 0.0036482109 0.00476157806363636 0.00141084166363636 -0.0880253245 -0.0511182745454545 -0.00971203496636364 0.0114040331909091 0.0717055904545455 -0.00284753127272727 0.0169961968036364 -0.00454828490909091 0.220729846181818 -0.0100541923909091 -0.132482030090909 0.0428178052727273 -0.0918942127272727 -0.0412962294 0.00310110909090909 -0.100345633636364 -0.128926363909091 2.66928181818182e-05 -0.26613681 -0.412089483181818 -0.0801454103 -0.132351109181818 0.231118540363636 -0.0561320771818182 -0.00633535478181818 -0.00927034721818182 0.131819713090909 0.0745528136363636 0.00143912 -0.0168696850363636 -0.000146550563636364 0.00146661672727273 -0.101873317181818 -0.0137515871181818 -0.140032426818182 0.0147906185845455 0.00221083645454545 -8.52626e-05 -0.0523581463636364 -0.0696571820909091 -0.0368624113209091 -0.0226117123909091 0.0351225311654545 -0.0857134184545454 0.180947410145455 -0.027573935 0.0537788211181818 -0.0216711739090909 -0.107176805727273 0.00223987727272727 0.0103117349090909 -0.00771466454545454 1.05174545454546e-05 -0.004293183 -0.0485727477272727 0.0738639747727273 0.0542490600363636 -0.0334389091272727 0.0143910004545455 0.0407299690909091 -0.0501654582727273 -0.0246547461 0.0205735933363636 0.0193732217454545 0.00471156775454545 0.0651532922636364 0.0254424331818182 -0.00333375118181818 -0.0393229949 -0.00195604382727273 -0.00706779863636364 0.00209714636363636 -3.36779181818182e-05 0.0596295545854545 0.00559780209090909 0.0694255588181818 -0.263757354545455 -0.000627828881818182 -0.0011331013 -0.0844778872727273 0.20690214 0.144498007836364 0.117573057755455 0.00128939621818182 -0.0146018561421818 -0.114032868490909 -0.0132580742727273 0.00125988543636364 0.00448780356909091 -0.196275289090909 -0.297727051945455 0.292173350909091 -0.368732 0.255089886272727 7.74881181818182e-05 0.00310336981818181 0.0172590518 0.0405897292163636 0.011537282 0.0163744915 0.000331652445454545 0.0315357335090909 0.0288800425454545 -0.00178921172727273 -0.0154610024545455 0.00100769272727273 -0.0909508275090909 0.0426524377272727 -0.203753042727273 0.0159254806181818 0.0204076401909091 0.0280200408909091 0.000203012272727273 -0.355115396363636 0.00933267171909091 -0.003731462 -0.00104031407272727 0.0304156359172727 0.001052499 -0.000518531909090909 0.00490872375454546 -0.12001147806 -0.224677119090909 -0.255067394090909 -0.148136974818182 -0.144671039090909 0.0380762506181818 0.001016519 -0.117915667454545 -0.00272050463636364 -0.0131644436363636 0.0500987465281818 -0.000677153945454545 -5.61368336363636e-05 -0.0121730171818182 -0.0221771751090909 0.000242909654545455 0.0253690353818182 0.00124806818181818 -9.32417363636363e-05 -0.168244538545455 -0.0575742608181818 -0.0233104090727273 -0.0313455593636364 -3.88545090909091e-05 0.227501811727273 -0.0292915395 -0.00993355745454546 0.0185841694818182 0.0248094893431818 0.00249299454545455 -0.0868944536363636 -0.00167401372727273 0.0306616613636364 -0.0062480531 -0.000232194481818182 -0.0495526668454545 0.0793836983563636 -0.122379642454545 -0.000504471390909091 -0.0193016780727273 -0.0616553827181818 0.163185867181818 0.00208457814 -0.0347669221909091 -0.00223286281818182 -0.0478791323636364 -0.0802596664545455 0.0386270487636364 -0.0118753290909091 -0.270837722027273 -0.325431378181818 -0.317352043454545 -0.395573124272727 0.359634747727273 -0.000684382181818182 0.0199214351454545 0.00134514490909091 -0.0024412406 -0.0171564914545455 0.0034571101 -0.000964609909090909 0.00884227649090909 -0.000770555818181818 -0.0402372404045455 -0.0435139657272727 0.0217482189090909 -0.133702337127273 -0.0158460825 -0.0815271499 0.00565716660909091 -0.00167884409090909 -0.0306541024636364 0.0274133437190909 -0.0228415783636364 0.0165453969509091 -0.0640420873636364 -0.122342227518182 -0.0224867773636364 0.000885556945454546 -0.362736384545455 0.0214576135454545 -0.0355797675727273 -0.0210234043181818 0.0175683837272727 -0.0756253205528182 0.0480031039090909 0.0322858028909091 0.000367539627272727 -0.000363692818181818 -0.00571518869090909 -0.0542962899745455 -0.000715190538181818 -0.00154662521818182 -0.00174465937272727 0.0633630931545455 -0.00168068281818182 0.00203517250909091 0.0813914374574545 -0.0517913812909091 -0.0740280334363636 -0.0219527657272727 -0.000219766090909091 -0.0272263844272727 -0.00904770597272728 0.105669635942727 -0.0434417221181818 -0.049689021 0.232872481818182 0.0483056382727273 -0.0160338846363636 -0.00217893674545455 -0.0591122854545455 -5.17037e-05 0.000987804927272727 9.07656181818182e-05 -0.0762214811818182 -0.0477868489590909 0.0159419888 -0.001143768 -0.00389860472727273 -0.00261158396363636 -0.171595196181818 0.00170919178181818 2.91351818181819e-05 0.0223104903636364 0.00116729593636364 -0.0531788198181818 -0.0568592918181818 -0.0805583218181818 0.000750528854545455 0.00492309936363636 0.0329028603181818 0.00376369645454546 -0.0362411013636364 0.000798634481818182 -0.0470218703181818 0.0425739445454545 0.121884199181818 0.186006954090909 0.227639996990909 0.146429105454545 0.195870309272727 0.199080159181818 0.151443589909091 0.0654888859090909 -0.000447433818181818 0.221363366909091 0.0421504983636364 0.343316830818182 0.00278511909090909 -0.591181996363636 0.00982411967272727 0.0821031090909091 -0.00234688003636364 0.00148260670909091 -0.0412625485236364 0.0099121557 0.0348532357 0.160312828909091 0.145837884545455 0.352501429363636 0.0140084807272727 -0.37710018 0.00330418581818182 0.267898672727273 -0.0809580670909091 -0.0271089866363636 -0.0174814827272727 0.0301000303818182 -0.139825968181818 -0.348542279090909 -0.172061375454545 0.36077191 -0.000944252909090909 0.0320770373636364 -0.0807171551818182 -0.000978079119090909 -0.0269179287363636 0.152027968181818 0.0386364807363636 0.0328297957727273 -0.00250709636363636 -0.237332291636364 -0.215974849890909 -0.0870121990909091 -0.0568151122454546 0.160320451818182 0.00147483109090909 0.0624215024545455 0.136571396636364 0.0010356852 0.359112608636364 0.413270651090909 0.355470585454545 0.426288893636364 0.271236136363636 0.226947854545455 -0.138139523636364 0.0740055273636364 -0.0320615305454545 0.00143398554545455 0.136737288454545 -0.0427683085636364 0.130549670636364 0.185966709818182 0.330029081818182 0.0752458911818182 0.0441460439090909 0.15070081 0.0133236863636364 0.0744732863636364 0.293563189636364 -0.0104502101818182 0.205833831454545 0.0799792464 0.14286924 -0.136358959090909 -2.4891090909091e-07 -0.0578551580909091 0.000333923436363636 -8.38950818181818e-05 -0.0239017025454545 0.0116961344399091 0.0250407250545455 0.0227035457963636 -0.0756757799272727 0.029194084 -0.00117554509090909 0.260446110909091 0.000902145363636364 0.0525930212272727 -0.160108012727273 -0.0181141680272727 0.0109024931818182 -0.000620001 -0.00113163872727273 -0.00127769718181818 -0.0152715072909091 -7.74531818181819e-06 -0.024594456 -0.00571983872727273 -0.00145774563636364 -0.0185102814245455 0.00316441824727273 0.123535817545455 0.0367586381792727 0.000338195481818182 0.0174305817272727 -0.134810055418182 -0.0305950954909091 -0.0202533615272727 -0.002780085 -0.0045552279 -0.0853001827272727 -0.00126988199090909 0.0171632009090909 -0.00195155559 0.0203693517272727 -0.00854651653636364 -0.000194654934545455 0.0633049003154545 0.104067451636364 -0.0285110234363636 -0.0711536658636364 -0.0189074656072727 -0.1946037 -0.0259269868636364 -0.000149659627272727 0.100657932681818 0.0779694225454545 -0.0418333782727273 0.00245413790727273 0.0725619286818182 0.000253109618181818 -0.00854149281818182 -0.0416931970727273 -0.0278467008181818 0.0457686799363636 -0.0282500918090909 -2.70775118181818e-05 -0.000115583036363636 -0.167406266896364 0.0038081778 -0.00830647381818182 0.154250691590909 -0.0541101109909091 0.0565808339636364 -0.00377297166363636 -0.0621466422545455 -0.213492891 0.001994091 0.0684745564636364 -0.000931175018181818 0.000416501181818182 -7.0320890909091e-06 -0.00424437149090909 -0.0406350236363636 -0.014515236 0.00278681069090909 -0.00140616551818182 -0.00347033498181818 -0.0774727563636364 -0.0423954493636364 0.0574770529636364 0.00138163826363636 0.000749813956636364 0.00689601545727273 -0.0245636703636364 0.0117218102727273 0.000246631363636363 -0.0139190958181818 -0.340189590636364 0.0737772518454545 -0.0275582221727273 -0.320541251909091 -0.170151262836364 -0.0140579175636364 -0.0284296285454545 0.00152443205454545 -0.00230764374545455 0.017513732 0.000189568045454545 -0.00369413481818182 0.191893969090909 0.122967188272727 0.14791404 0.0005766019 -0.0855735236718182 0.0920201966363636 0.0263336215272727 0.000979280992727275 0.0507684023636364 -0.05689059 0.0198821909090909 0.000474725163636364 0.0485083252363636 -0.0522680230372727 -0.0572100315454545 0.047142874 -0.00712203872727273 -0.0371020988727273 0.00250788790909091 0.274827886363636 -0.243172847272727 -0.0612772015545455 -0.0580175293818182 -0.00682138872727273 -0.000565873727272727 0.00154644845454545 0.0808859082727273 -0.00163909745454545 -0.0102443834545455 -0.000119458718181818 0.0111841942727273 -0.127830157027273 -0.110661848636364 -0.000179473709090909 -0.000994830545454545 -0.0326897754545455 0.165214189627273 -0.00820758509090909 -0.00340488055454545 0.0135798533636364 0.07277492 0.0421294533818182 0.0300659159110909 -0.0146256884545455 -0.432872786363636 -0.0323486563 -0.0213673106545455 0.0424657160744545 -0.0301536373636364 -0.058001656 0.142894273363636 -0.287891332727273 0.673310272727273 -0.142552212181818 -0.00121019623636364 -0.000864642 -0.0757154206363636 -0.149675972181818 0.172234445454545 -0.0102392944545455 -5.74732727272718e-06 -0.0761188565454545 -0.00488635798181818 -0.000132857886363636 0.110256936818182 0.0553106813727273 -0.0113875483636364 0.00316367973636364 -0.01861244425 -0.0342416986454545 4.24593090909091e-05 -0.0402177340909091 -0.0427312440090909 -0.101022216563636 -0.0360962621818182 0.0566585899636364 -0.0710806130318182 0.0688089330727273 -0.000613054872727273 -0.000183953081818182 0.000635396690909089 0.00267624836363636 -0.0564236548363636 0.00910903636363636 0.0254390798881818 -0.00174458015454545 0.00392533009090909 0.0120996618545455 0.0109767363636364 -0.0809917543636364 0.00630327563636364 -0.0244557137727273 -0.0105487280909091 0.00832707747272727 0.0118579797727273 -4.74982090909091e-05 -0.139184090909091 -0.000646326554545455 -0.0346290301 -0.0244431613172727 0.000309328054545455 -0.0402979817691818 0.032370806 0.0159359850454545 -0.018117509 0.140536696982727 0.552739245454545 0.0511048793727273 -0.0181067530363636 0.0126129491818182 -0.0542255568545454 0.00696336747272727 -0.213846483636364 -0.00310472672727273 -0.0279778330909091 -0.000841162950909091 0.00181536636363636 0.0152723340026364 0.00521480793636364 0.0332920897818182 0.0105248826727273 -0.0123586221727273 0.000861909654545455 -0.0590963440618182 -0.00173474245454545 -0.00260919609090909 -0.0255046427518182 -0.0121470163309091 -0.0667583225181818 -0.0846732408727273 0.0160580343590909 0.0395020140676364 0.000662981390909091 0.0186851742727273 0.117526373272727 -0.0108704234545455 0.00389098695454546 -0.2596431835 0.152664645454545 -0.152105305327273 0.0939043480909091 -0.00859160337272727 -0.03156552834 -0.0113914988181818 -0.0277225812909091 -0.000521229454545455 0.0206282198454545 -0.00291727090909091 -0.00115009118181818 -0.108376622727273 0.0867975867818182 -0.00834708517636364 -0.0344966402727273 -0.0342306772454545 0.00458165636363636 -0.045369191 0.0218215053636364 -0.00298680472727273 -0.225014369954545 -0.0263317260918182 -0.0314323184545455 -0.0435844480181818 0.0556364522545455 0.00219894281818182 -0.124538804381818 0.0228434427272727 0.0193323589727273 0.0519450005445455 -0.000548065518181818 0.00165271390909091 -0.0139337319 -0.000838985296354545 0.172077252 -0.0249470892818182 0.0896693480090909 -0.00169534454545455 -0.000327971667272727 0.0638255423636364 4.71648090909091e-05 -0.199276458181818 0.0693919648909091 -0.00313966418181818 -0.00476420709090909 -9.06126081818182e-05 0.00284296381818182 0.0386862135909091 0.0257302483636364 0.351545294409091 0.251132364545455 -0.0212403592636364 0.122850620263636 -0.0171616940181818 0.0399616649581818 -0.00800771443636364 -0.270158153390909 -0.559343508181818 -0.0291295724363636 -0.212424517481818 0.0211023566363636 -0.0128439513636364 -0.0536103731190909 0.00803665727272727 0.0139976277885455 0.0749095063272727 0.01954490223 0.0135966850581818 4.69106527272727e-05 -0.0262296802454545 -0.00211339443636364 -0.0146824976636364 -0.103484784327273 0.00430882923636364 -0.000118212258636364 0.0288121272181818 0.0844809144545454 0.00203717663636364 -0.0142123823181818 0.0162120062272727 0.00301436177272727 -0.00283619434545455 0.00196137527272727 0.372589690909091 -0.0212346931545455 0.0143290850254545 0.106595585772727 -0.101463869572727 0.0166482511545455 0.00667919936363636 -0.0354082489854545 0.0598854272727273 -0.000747540745454545 -3.21336545454546e-05 3.02027609090909e-05 -0.00158122729090909 0.0183866578818182 -0.00466015845454545 -0.0296013302818182 0.0407508570909091 0.0226832974718182 0.0592088653 -0.00577591387272727 0.00221844928181818 -0.0170121088545455 0.0292792607818182 0.0147081697418182 0.000568234836363636 -0.0131294941909091 0.00926361263636364 -0.0291891287454545 -0.0268209090909091 0.0479195286363636 0.0172512897245455 0.0184749230181818 -0.156680598 0.000156159636363635 -0.000135819454545455 -0.000159935545454545 -0.0706355415181818 -0.0387083915454545 -0.00529107827272727 0.213343965272727 -0.0134009506818182 0.04935853 -0.00135636836363636 -0.0119518655454545 0.142315408727273 0.00013896299 0.0259463924545455 -0.000211183427272727 0.00204015454545455 -0.0614535318181818 0.0751685798181818 0.0198010632545455 0.0475438652818182 0.0348864363 -0.0311068754818182 -0.0128012412727273 0.0162644621636364 -0.000410152218181818 0.00429081236363636 -0.139511260454545 0.0493782430718182 -0.103004034818182 -0.0168553868909091 -0.310328171 0.0499719871818182 0.0148968723436364 0.0300403044454545 2.20343909090909e-05 -0.0125244046945455 -0.000430002454545455 0.215587813636364 -0.0172099890909091 -0.00408970260818182 0.0152519224363636 0.164325804436364 0.0914027272727273 0.0120541421045455 0.0113336454545455 0.138380996536364 -0.0451292524454545 0.367483156363636 0.00403351976363637 0.00244978036363636 0.00311273863636364 0.118873760411818 -0.0006348657 0.104322990363636 -0.0172462367454545 -0.00236017658090909 0.00224484581818182 -0.000188518781818182 0.0246220049454545 0.0160502271818182 0.0172186778181818 0.262599325363636 -0.0374397226272727 -0.0111371488545455 6.41726105454545e-05 0.364389555454545 -0.000704943588181818 0.120842471618182 -0.00139034381818182 -0.0408001558454545 -0.0217422352454545 0.0158516174 -0.0747103474272727 -0.00477773162727273 -0.113612821927273 0.0251545875454545 -0.000565812272727273 -0.0598837045454546 0.012051923 -0.00239067409090909 0.314405261272727 -0.023553452 0.000309334463636364 -0.0101458146045455 -0.038579637 -0.142430788454545 0.0326459961818182 -0.083700292 0.0473794889090909 -0.000143794609090909 0.00673921542727273 -0.0135273480090909 0.000965213 0.0109817342363636 0.0628059472 -0.0175256168909091 -0.0207011719727273 -0.0241381564227273 -0.000510451727272728 0.00150695897090909 -0.0641505337472727 0.04267591754 -0.000637813372727273 -0.0286844655454545 -0.0149173157270909 -6.45209090909045e-07 0.00187377342727273 0.0287980202727273 -0.184624880909091 -4.83160636363636e-05 -0.00708238190909091 -0.00130693727272727 0.000166923954545455 0.0200133346727273 0.00415108354545455 0.0328179572 -0.0359170236636364 0.218417529545455 0.0119756079090909 -0.000122000285454545 0.00820941952727273 -0.0172471264545455 0.0198619851704545 -0.0387186177272727 -0.358932505454545 0.0280525612727273 -0.0467764042272727 -0.0508790598181818 0.00549006627272727 -0.0350390163636364 -0.0615214771818182 -0.00983206036363636 -0.00110577173636364 0.01933799063 -0.0255879032818182 -0.0140554555909091 -0.111477215545455 -0.0989765323636364 -0.02754665 -0.043712782 0.0524496918181818 0.0251623081818182 0.0144977874181818 0.0547343037172727 -0.0244405204454545 0.0106141436818182 -0.0653780822727273 0.0370901393009091 -0.183397557263636 -0.0188773353454545 0.0214376150636364 0.023661966 0.0607999052090909 0.0207814207727273 -0.000126779040909091 -0.000470990454545454 -0.0131758844727273 0.0587254370636364 -0.0075554766 -0.128196177272727 0.000132576813636364 -0.0231944299309091 -0.00075284399090909 0.0299527870090909 0.04411163651 -0.000513971190909091 -5.65530990909091e-06 0.0130144572363636 -0.032520912701 0.00892194512727273 0.0460147908181818 -0.0347288187272727 -0.0981742582090909 0.00787945527272727 0.0546083385818182 -0.0213306947272727 0.000552754709090909 -0.00127232431818182 0.0356151754272727 -0.00478741981818182 0.0178302145990909 -0.000173972586727273 0.0249621802272727 0.00544295257090909 0.0252944005 0.00078857285 0.130646458454545 -0.0157269145227273 -0.00755138 0.109346747718182 -0.00387965220545454 0.00169272623636364 0.0911895146909091 -0.0720712241818182 -0.0353322487954545 0.000270316318181818 0.0282325464545455 0.00627223272727273 0.111944610109091 -3.18019054545455e-05 -0.0212999711272727 0.0163345042454545 0.0112286115918182 -0.0145743974818182 0.00852667654545454 -0.0171385178090909 -0.0791898414818182 0.178636319681818 0.000900785818181818 0.142038257318182 0.0227320734363636 -0.0219847723872727 0.007980661 0.0168947452636364 0.0475382101181818 0.172010854454545 -0.00108899871818182 -0.000787812454545454 0.00454830032727273 6.17343472727273e-06 0.0223196835545455 0.0264005806169091 0.0148067382727273 0.000452055272727273 0.0156221894 0.0234578501636364 0.00350356066818182 -0.05754158 0.00917441571818181 -0.00278461527272727 -0.0339769283545455 0.00169485354181818 0.158955347909091 -0.0192164845454545 0.0150928485454545 0.0151074505181818 0.0237002670272727 0.0331317287454545 0.20768082 0.0391264801 -0.147961048181818 -0.0320431685454545 0.00140819854545455 -0.0278404089636364 -0.0956976923990909 0.102720636181818 0.00113223238636364 -0.00163546659090909 0.0140074895454545 -0.0441327027181818 0.00121661581818182 0.000202681 0.0383639276363636 -0.00289085638909091 0.0751974530545454 0.110817558090909 0.0168948827509091 -0.0540348665909091 0.0444702518181818 0.013740598 0.0250149399636364 -0.00122059147272727 -0.00290269270909091 0.0188720213263636 0.4552441123 -0.0450333180909091 -0.00139282354545455 -0.00615984718181818 0.0326192078090909 0.012661794 -0.00513659781818182 -0.000707671672727273 0.155186774045455 -0.136982686090909 0.24283099 -0.0187656844545455 -0.102478839909091 0.0386435534181818 0.00337699418181818 0.0409459859327273 0.00995384813636363 0.0012525578 0.00214377792727273 -0.00639852881818182 0.101382876818182 0.000632821681818182 -0.0316131072727273 0.0317864582727273 0.00277067463636364 -0.0970200476636364 -0.0255104091545455 -0.0443199555454545 0.000342970418181818 0.0170718688 -0.0140491919509091 -0.0183500865109091 -0.0299088175454545 0.025112169 0.00188035472727273 -0.0162821038818182 -0.0140873179090909 0.0200554631818182 0.0654511592181818 -0.312471108545455 -0.0267494136727273 0.0242663178 0.00331744716363636 -0.0313142922981818 -0.0341928064545455 -0.0751833607727273 0.0290624631727273 -0.000105523 -0.000440430809090909 0.120724743636364 0.3435178 0.0628630643727273 -0.0305134103636364 0.0412906417181818 -0.000989833454545455 -0.203187780181818 -0.0461560753454545 0.0476649089836364 0.112374598209091 -0.0570235053172727 -0.000879626745454545 -0.00792754263636364 -0.000524047354545455 0.0194294650045455 -0.0373753826727273 0.0210555330545455 -0.0359724673636364 0.00440956545454545 -0.0308395093727273 -4.83965181818182e-05 -0.0120025881072727 0.000383367545454545 -0.119693690163636 0.0815854347272727 0.0174093162727273 -0.0233825431181818 -0.038201199 -0.00405967893636364 0.000125418793636364 0.0412212804727273 -0.0648850799090909 0.0458548377 -0.0157433963636364 -0.0189502381463636 -0.04413912514 0.0201189726909091 0.00245432163636364 0.00212159427272727 -0.00122988571818182 0.0429846035454545 -0.132090357636364 0.0336549912181818 -0.168706337954545 0.0203414138636364 0.036596603868 -0.0171806510545455 0.0621484060909091 -0.0651829060909091 -0.00379629913636364 0.00328878012636364 0.00671308527272727 0.00190002571818182 -0.00465452281818182 -5.49838909090909e-05 -0.00588441124545454 -0.0241668371636364 0.00505322736363636 0.00114089689090909 -0.163258935454545 6.29454181818181e-05 0.190799505454545 -0.0230907362727273 0.00699216002727273 -0.0799595441818182 0.000872445272727273 0.00576782902727273 0.416205321818182 0.028344757 -0.0307578298181818 -0.0295473463181818 0.0205433888363636 -0.11261874926 0.206291179 0.507761076363636 -0.000687290436363636 0.00237384981818182 -0.00167320954545455 0.00565759963636364 -0.293596673636364 0.0105688792545455 -0.0639049163636364 0.0278307223636364 -0.000684809136363636 0.00113640036363636 0.0176233068372727 0.34738416 0.00800956974545454 0.0740144175454545 -0.0526957338181818 -0.303070795636364 -0.0909007173636364 -0.0202214417272727 0.00177251945454545 -0.00234509163636364 0.0153267725727273 0.0157172991818182 -0.0432067445454545 -0.00969003527272727 -0.034640995 0.0234109263636364 0.00064653413 -0.00396043789090909 -0.0175931144454545 -0.003572851 -0.00274119845454545 0.00161529390909091 -0.200333039090909 0.0001144813 -0.228835277272727 0.0975598445454545 -0.154914733727273 0.0159812171090909 0.161617899363636 0.124008162727273 -0.0266837472545455 0.0229174457818182 0.00118172536363636 0.0249782222454545 -0.0599440396818182 0.0285321667436364 0.0385815232727273 -0.000932644727272727 8.86190909090909e-05 -0.0506333483013455 -0.100848331818182 0.0162955310181818 0.0140214167818182 0.00356430836363636 0.247882536272727 0.0198442891909091 0.0559674779081818 0.00212053785454545 0.0100307667272727 0.0897098748454545 0.0164578565545455 -0.00135106972727273 0.0139313914272727 -0.270230727272727 -0.121654711590909 -0.000188111363636364 -0.232903192081818 -0.0315767790909091 0.00350860229090909 -0.00347049045454545 0.0362844822454545 -0.0243289069272727 -0.433230616363636 -0.0728851609909091 0.0120673211890909 0.035772722 -0.0227617861818182 0.0460864527363636 -0.0118447076272727 -0.000145175272727273 -0.000161661914545455 -0.0121315345363636 -0.0670050407636364 -0.0905644894181818 -0.000670103636363636 -0.0289635658181818 0.000158899627272727 -0.0883914092727273 -0.0085448 0.00203344372727273 0.0171882149627273 0.0227934282909091 0.0983355245454546 -0.00191530727272727 0.00400209454545455 -0.0203790355454545 0.00970616190909091 0.259715851818182 0.0596044203636364 -0.000755827572727273 -0.1206891534 -0.000792309854545455 0.0122486254818182 -0.158467338181818 0.00658407972727273 0.00100155207272727 0.0160133497272727 0.107170503636364 -0.0830133009090909 -0.0524335409090909 -0.0791664298181818 -0.00211296145454545 -0.01986563 0.0533282286363636 0.0361312586363636 0.00156610063636364 -0.121657717272727 0.133244528727273 -0.0805112831727273 -0.000427087609090909 0.0847024849 0.0319016087272727 0.0879492872727273 -0.00213958354545455 0.0160782065454545 0.0225638770909091 -0.0742638 0.0344175425454545 -0.0238836668545455 0.000341697554545455 -0.00454784754545455 0.0951661247272727 -0.129044893636364 0.284520254545455 0.10534145 0.00931916138181818 0.152736054545455 0.2283605928 -0.1456429889 -0.0588325532 -0.0113429727272727 0.0228271427272727 0.130941347272727 -0.0378700541818182 -0.00478514236363636 0.0395270331927273 0.00900153512727273 0.120831642181818 -0.0296230179090909 -0.00192848672727273 0.0409148740727273 -0.0176978074727273 0.0398579747236364 -0.00590242409090909 -0.0272339777 -0.0236327474754545 -0.00859026817272728 -0.0621948462727273 -0.00699524336363636 -0.004936592 -0.0816094275454545 0.000519381072727273 0.0814571431727273 -0.00130494021818182 0.0374058304430909 -0.000328418481818181 -0.0764095834545455 0.0203044994545455 -0.0211767466454545 -0.00847957829090909 0.00776222960909091 -0.00506859181818182 -0.0113086405863636 0.00787959675090909 -0.00179445187272727 -0.00428019454545455 -0.0179857376818182 0.0299160693454545 -0.0326076320545455 -0.000506187636363636 -0.0033911633 0.000117247209090909 -0.0891061266363636 -0.0402689919727273 0.00122814826363637 0.00638703927181818 -0.0387133075 0.00236775327272727 0.00572680010909091 -0.488009937272727 0.00184858990909091 0.0360553548909091 0.0526680661272727 0.004938911 -0.00115433336363636 -0.0965941016363636 -0.0802922968181818 0.0389405923909091 -0.0346024559090909 0.00391988727272728 0.0565696862836364 0.0621978696363636 0.232229166363636 0.176998992545455 -0.192958682181818 -0.0822940661909091 0.0194330641545455 -0.0367941044545455 -0.000132324875454545 -0.00469305522727273 -0.0260869999636364 -0.00362274190909091 -0.0548157921727273 0.00454274715454545 0.00129204037272727 0.0880552263636364 0.257571987272727 0.262448109090909 0.240683697272727 -0.00711932377272727 0.0921045483554545 0.327636579181818 0.0475248693363636 -0.0282035308909091 0.0145605720545455 0.111908637272727 -0.05006479509 0.0391465521818182 -0.135827787181818 -0.0329965797636364 -0.00225439890909091 -0.00960439133636364 -0.133321689581818 0.0195278381818182 0.00383887999545455 -0.0466156507272727 0.0246925565172727 0.00960401534545455 -0.04721468 -0.00740854745454545 -0.0102618991363636 -0.00208272863636364 -0.136242296727273 -0.108523943605455 0.00488360755454545 -0.0920681367909091 -0.0211763856363636 -0.400822802163636 0.0923989766363636 -0.00301921309090909 -0.00376873654545455 0.0704553197272727 0.0308708292881818 0.310216264818182 -0.0765489536363636 0.00197685845454545 0.000407576563636364 0.138775231790909 0.0990875870909091 -0.00104790673636364 -0.005775699 0.00811808830636363 0.00751943815363636 -0.000708062000000001 0.0154083301845455 -0.000780253090909091 0.0975465697636364 0.00308725561818182 0.0245642205454545 -0.00682102163636364 0.00167256391818182 0.0574810326363636 0.00217903580909091 -0.0200880347181818 0.000444428363636364 -0.0104297393854545 -0.0110307486909091 -0.0251696246363636 0.152718704 -0.0278632392727273 -0.0453511171 -0.0441469003636364 -0.0496707374545455 0.00292317072727273 -0.00113862327272727 0.000829228090909091 -0.0782104594727273 0.0292628814636364 -0.000690028909090909 0.00502821018181818 -0.0125779736545455 0.00192749072727273 -0.0804273754545455 -0.0565432755 0.00162190576363636 -0.0446837563636364 0.239917210909091 0.149528035636364 0.0346352245454545 0.00493378345272727 -0.00457419692727273 -0.000169861727272727 0.0596354864545455 -0.00236940090909091 0.00169811545454545 0.00351300665454545 0.139503035427273 0.0672799444181818 0.0536533055090909 -0.00560524017272727 0.00500312481818182 0.000215354209090909 -0.0261412911401818 -7.89761027272727e-05 0.100292621727273 -0.170838384581818 -0.185521868181818 -0.0399775109090909 -0.0484218517181818 0.0193812389636364 -0.0556622016363636 0.00604937254545455 0.00125841454545455 0.0307459683636364 -0.0418439116909091 0.0618053218181818 -0.0550475491181818 0.00198615018181818 0.0907155653636364 0.0260330807727273 0.0800302246272727 -0.0162977217636364 0.00109018521818182 0.0580579424 0.00268757625454545 -0.460102234545455 0.0850138265 -0.004488198 0.00324275381818182 -0.0355348348181818 -0.0387696270909091 0.00108948 -0.00229663009090909 -0.000543553690909091 0.0289527123727273 -0.00375510693636364 0.15573086 0.00904291897636364 0.00838882718181818 0.171523251318182 -0.00116258426363636 0.00564861344545455 0.0730451716454545 0.0959433678181818 -0.0557816987090909 0.0381362563818182 0.0193824639363636 -0.0101553685454545 -0.0856345053636364 -0.257733721909091 -0.0903961494545455 -0.0265500854545455 0.00137226053636364 -0.0359484224545455 0.0520526312345455 0.00104308719090909 -0.0132325349545455 -0.00769693753636364 0.00187688409090909 0.000148179118181818 0.0582842797181818 0.0148597765272727 -0.0679186410909091 -0.00154187102727273 0.0178836274954545 -0.02468688258 -0.0676140984272727 0.0300359307272727 -0.0675500440363636 0.00108718072727273 0.0002736446 0.00248093064545454 0.0915505496363636 -0.0398367126363636 0.296705454727273 -0.477715 0.0207305294545455 -0.0183849349090909 0.0215478659072727 0.218795505454545 -0.00114074036363636 0.0483985542272727 0.0279090090818182 0.0343619686909091 0.0750614690909091 -0.0115007272909091 -0.00513966745454545 -0.0519006562727273 -0.0230225898545455 -0.0151966782563636 -0.00302232418181818 -0.00213572 -0.00975427987272727 -0.001250655 0.00276534528545455 -0.0141055665454545 0.0169536471909091 0.0223176981890909 -0.000912376363636364 0.00210767258181818 0.000672503381818182 -0.00191318802545455 -0.0720806519090909 0.0361608374545455 -0.0199003879272727 -0.0421255116363636 0.0703370398181818 0.0262181554363636 -0.0162789864709091 0.0477450544545455 -0.0643305997272727 0.00583006654545455 -0.00737687409090909 0.00286738781818182 0.000296989363636364 0.0329342896454545 0.00399526809090909 -0.00178320160909091 -0.00261308388181818 0.0279222490636364 -0.0455536159118182 -0.152437962463636 0.00516893827272727 -0.0615276890909091 -0.0421079401818182 -0.0633132202363636 -0.0282964745272727 0.0159655002518182 0.0661729195454546 3.13948363636364e-05 0.0203361163545455 0.000451821545454545 0.03757010257 -0.000390486042727273 -0.00125326617272727 0.000727133400909091 0.0665915063636364 0.000903111963636364 0.0231097718818182 0.00150014072727273 -0.0295452567272727 -0.0663292342727273 0.00500440579090909 0.000363310845454545 -0.00108699193090909 0.249422660909091 -0.125176032454545 0.0376515366545455 0.0191968709363636 2.56847454545455e-05 0.125130941154545 -0.0439037697818182 -0.0008276641 0.0213837731272727 0.000980670363636364 -0.0488900311554545 -0.0303236171818182 0.0242459160909091 0.00421567863636364 -0.00936121929090909 -0.000332834196363636 -0.0153819226363636 -0.0313950975454545 0.0333237884636364 -0.0278937917272727 0.208780290909091 -0.01634032157 -0.0640332781636364 0.000277718509090909 -0.000502537909090909 -0.0200678886090909 0.457037365454545 0.122668323681818 0.0476293081090909 0.124724899163636 0.0331509225363636 0.0432607060363636 0.0227953475454545 -2.26851e-05 -0.000717351672727273 -0.01397212623 0.214357750909091 -0.0701121760363636 -0.146856062527273 -0.0316157464545455 -0.0553705890909091 0.0494968105727273 -0.0133928142227273 0.000361021109090912 0.00318622056363636 0.00989218837272727 -0.000161025046363636 0.000174909745454545 0.0176211949272727 -0.118756490054545 -0.0616831396 0.00228027431090909 0.0267871838818182 -0.0298787050627273 0.00358128345454545 -0.00417847018181818 0.0320857255727273 0.0368603260636364 -0.0682119088181818 0.00647141777272727 0.00292555297090909 -0.000644318915454545 7.47317063636364e-05 -0.0340992342836364 5.65369545454545e-05 0.0217008598454545 0.0124186997 0.0380588117427273 -0.00176980181818182 0.000796701036363636 -0.000120081727272727 0.00794483292727273 -0.0209643124181818 0.0226865279090909 -0.000674056545454545 -0.00111933209090909 0.00261794163636364 0.0001063972 -0.012858398 -0.0106399334727273 -0.0638291918181818 -0.0401193190727273 -0.000818025909090909 -0.0106340519527273 -0.0228255450909091 0.00235226696363636 0.000495675905454545 0.0125705691245455 0.0271984534545455 -0.0141388073509091 -0.0393279170909091 -0.000228314618181818 0.0123227245255182 -0.0125472725454545 0.0541046699181818 0.0312765625454546 -0.0150669936363636 0.0786715266527273 -0.0279490803 -0.000613267090909091 -0.0673856835909091 0.139481243090909 -0.00441866161909091 -0.15939919 0.552479009090909 0.00128462953636364 0.0282855250909091 0.0814386512727273 0.00200200309090909 -0.0211519443636364 0.00037482958181818 0.000858676909090909 0.0791319913636364 0.0207596075818182 -0.0659880817909091 -0.0409280653363636 -0.0548454213334545 0.000370234009090909 0.0433808993636364 -0.0036111453 0.0282075904090909 -0.000545393045454545 -0.0888329232090909 0.0855734152727273 -0.00105438469090909 -0.00274156081818182 -0.128977106545455 0.0492061333645455 -0.0286292207 0.129010211136364 0.0002808364 -0.00144991091818182 0.000519647863636364 -0.0226610316363636 -0.114940412727273 -0.0325128893404545 -0.00453319381818182 -0.257390936 0.0830049004090909 -0.0309713542781818 0.000535461909090909 0.0969272305990909 0.00182914512727273 -0.0117877381818182 -0.0210921209727273 0.116033300272727 0.0245122119090909 0.0326944968363636 0.315760484545455 -0.0141723383272727 0.0140144944390909 0.0318949624 -0.000335033263636364 0.000319994418181818 0.0151546372545455 0.147834508727273 0.0394486354090909 -0.0148841587109091 0.0459777494545455 0.0089886134 0.195930858818182 -0.177513248 -0.0667710620818182 -0.0365068970363636 0.217418715727273 -0.172638071636364 0.0150657595454545 -0.0213418687636364 -0.131919400209091 -0.00673560612727273 0.0227438363636364 0.000999900581818182 0.000415953104545455 0.00505306454545455 -0.003524145 -0.00836349095454545 -0.00454183207272727 0.0005146867 0.00757862409090909 -0.002242371 -0.0172394270454545 -0.0388024830490909 -0.00227303573636364 0.00606828991818182 -0.000820397363636364 -0.0137798929 -0.070066338 0.000205994090909091 -0.0471764201818182 -0.0232801777454545 -0.207733220727273 0.0453786742181818 -0.0129387463363636 -0.0734006326409091 -0.155047132454545 -0.146937610909091 1.42975636363636e-05 -0.0375685608 0.000642821181818182 -0.0250851110636364 -0.000194144784545454 -0.0307866548636364 0.0134606945 0.0972326827272727 -0.0319934705454545 -0.000517960581818182 0.0422197155909091 -0.0161943098 0.0150510994554545 -0.0191048456954545 0.0180981779090909 0.0285893870909091 0.0652102210909091 -0.0764083943636364 0.0112084765918182 0.0635227897727273 0.00949605202727273 0.00627556390909091 0.118775871454545 -0.225348113927273 0.00214511530818182 -0.002528819 -0.0105876137272727 -0.000871503463636364 0.0630425618181818 0.00130013590909091 0.0351941296363636 -0.0364020294545455 -0.0057896768 0.0260035207406364 0.000310338263636364 -0.07424195 -0.150997062636364 0.000573364363636364 0.0364478219363636 0.00784237657818182 -0.0155369029672727 -0.0124799976636364 -0.000777974 -0.00577975054545455 0.0594420039090909 -0.0231087519090909 0.0206229730909091 -0.00466931363636364 -0.00720811690909091 -0.108210670181818 0.00526157206363636 0.0849789935090909 0.0104708548727273 0.00170196536363636 0.0708634461818182 0.000713956056363636 0.00590706272727273 0.0486534224818182 -0.0688427275909091 -0.0188679936 0.04831914 0.0181157471090909 0.0170794309090909 2.29851818181818e-05 -0.0615556919181818 -0.0152933015363636 0.0400273886881818 -0.0468190185454545 -4.781589e-05 0.0327278938 0.0139637289563636 0.0359811605272727 -0.0622893493181818 -0.108300746009091 -0.0350305058090909 0.0173093897545455 -0.0123885763636364 0.000762294090909091 0.1069411104 0.0250356209272727 0.00134656481818182 -0.0555525253018182 0.00190170845454545 0.129334187272727 0.0284179209090909 0.131225558181818 0.418878947272727 0.410902654545455 0.0784832247272727 0.00381419073636364 -0.0203015926 0.0673850748181818 0.0889257280363636 1.23982727272728e-05 0.239299390909091 0.000225863545454541 -0.298742727272727 -0.178585058636364 0.125920601545455 0.329765391818182 0.0203625362636364 -0.0169394392072727 -0.00219675463636364 3.14843727272727e-05 -0.00190571036363636 -0.000953266545454545 0.000441013822727273 0.0553662108454545 -4.49186272727273e-05 -0.005369971 0.0229666969118182 -0.0463074806363636 -0.151923179090909 -0.00034706270909091 0.0755376303154545 0.0401269932727273 0.419322964545455 0.00195616021818182 -0.00137163104545455 -0.0185714950454545 0.0618485875818182 0.232014558 0.0194170102727273 0.106581535090909 8.49652e-05 -0.0305001644545455 -0.000381251181818182 0.000486519009090909 0.0170129348254545 0.00104260667272727 2.46323309090909e-05 0.120381866363636 -0.0175947722981818 -0.0107231808909091 0.000220097129090909 0.00359476883636363 -0.0159463048727273 -0.176389699090909 -0.000457446048181818 -0.0252998897727273 -0.347999041818182 0.00324758981818182 -0.174514838181818 0.145749704636364 0.00555587445454545 -0.147151668272727 -0.0336136760727273 0.000238038818181818 0.0226939216363636 -0.00723500657636364 -0.0859166861818182 0.0303817643 0.0491809238772727 0.0469869824545455 -3.21349818181819e-05 0.0837264218181818 -0.0630004370090909 0.0258817122636364 -0.0437935576572727 0.0282116959363636 -0.0129061129 0.0420169080909091 0.0256503747272727 -0.0264498009090909 0.124147394909091 -0.0369535225454545 0.243678285090909 -0.0847397224545455 -0.0316970693636364 0.0643570714818182 -0.00307318172727273 -0.0204197985454545 0.000162000381818182 0.0546347648181818 0.00395289841818182 -0.102711678109091 -0.0162355306909091 -0.0416367437272727 0.0414695523454545 -0.0678854649090909 -0.0396009881818182 0.0284156678909091 -0.0480191059181818 -0.0319646005181818 0.0605124856272727 -0.0564477321727273 -0.0850792407272727 0.0991855999909091 -0.0243956274545455 -0.159349358454545 -0.0123524719090909 -0.0359287102363636 -0.00608111481818182 -0.0212623080909091 -0.0192594228945455 0.0852585342 -0.0542985176363636 -0.00464150256363636 0.00113902468090909 -0.172946937109091 -0.000129617645454545 0.0680815359090909 0.000342146090909091 -0.000653922418363636 0.208678783454545 -0.0232387938663636 0.0613522596363636 0.0290275789 0.0145047481818182 0.0222892790909091 0.21326924 0.0315174936272727 -0.162820385636364 0.00904445605363636 0.00165647122727273 0.0718718517272727 0.0422798684272727 -0.000789138727272727 0.0892325851272727 -0.00336925395454545 0.132101619536364 -0.000365972872727273 -0.000111005 -0.021110736 0.0220987710727273 -0.00131204545454545 -0.113755343090909 -0.000313360363636364 0.000370760181818182 0.0194860673818182 0.0443696949090909 -0.00276983927272727 0.076253989 0.010431776 0.31463598 -0.0606832919636364 0.303149944545455 0.0180320842090909 -0.0198653905272727 0.00152851620909091 -0.173662051290909 0.248908018209091 0.0341035233454546 -0.0116907043463636 -0.0288838658181818 -0.0258538347272727 -0.0393199973545455 -0.0569198190345455 0.0131778430545455 -0.0245986464454545 -0.357656701181818 -0.0201029461789091 0.000362460181818182 -0.289233188181818 0.00919111654545454 -0.306462864363636 -0.102528083781818 0.0299685429363636 0.0314040204909091 -0.0188179453454545 -0.00130963357272727 0.00220988272727273 -0.00977232940909091 -0.00151146924545455 0.0513671143909091 0.00219808720818182 0.0630287850909091 -0.056107604 -0.0203669030909091 0.00667039045454545 -0.00685380541818182 -0.0185493510909091 -0.000366599727272727 0.00274875112727273 -0.0513664619 -0.00202682459090909 0.00365559849090909 -0.000511664 -0.0172749466909091 -0.000167171309090909 0.01209424807 -0.00851427690909091 -0.0201048740909091 -0.0290134261909091 -0.0331103772727273 -0.0423832586909091 0.000217481610909091 0.0436209178636364 -0.00358882854545455 -0.00192390272727273 -0.186538297272727 0.0184348899636364 0.0191715994545455 0.00292869345454545 0.0508387805727273 0.00252906490909091 -0.0355718030172727 -0.00264438618181818 0.0565019809090909 0.00276290797 -0.00172059572727273 -0.0511360209127273 -0.0224307565454545 2.44464272727273e-05 0.0267182136363636 0.0110386316078182 0.00555484447272727 0.0111801534272727 0.000124350181818182 0.00465324681818182 0.140210676727273 0.0157741257636364 0.0460457694636364 -0.128025680909091 0.00523015647272727 -0.126360687009091 -0.0616614880909091 -0.396469759636364 0.00965902109090909 -0.133806577272727 0.0182099895454545 -0.000216489518181818 -0.00160282536363636 7.80500990909091e-05 0.114563251018182 0.0694544850909091 0.00278132907272727 -0.0466401033181818 0.0953915770454545 0.0179387575454545 0.00911736409090909 -0.00153465944545455 0.0168613217636364 -0.000171293363636364 -0.0365100605727273 -0.000306395905454544 -0.0459040320363636 7.63911636363636e-05 0.0291408251090909 -0.0900505794949091 -0.105706224272727 0.0434862078181818 0.00513260136363636 -0.0105776461818182 -0.0595249034818182 0.0361664359372727 -0.000838710581818182 -0.0502576587454545 -0.0661528714545455 -0.0488436182736364 0.019883764 0.0220481504790909 0.00432131654545455 -0.0190298407272727 0.0313855965181818 0.0662684156727273 0.0443559926272727 0.0298809293272727 -0.0203017326181818 0.0109582578818182 0.0148620501863636 0.0319011537272727 -0.0231597950909091 0.243168908181818 0.0703446521818182 -0.000185095909090909 0.0339713021363636 -0.0198454932827273 -0.001169612 0.109022961636364 -0.0753859101818182 -0.0267748437545455 -0.106396821272727 -0.0330705046363636 -0.0232423718181818 -0.0443507580090909 -0.00505449545454546 -0.0001893114 -0.000556454990909091 0.0316538003818182 0.0343447925454545 0.0170283451545455 -0.00616659990909091 -0.00316846864545455 -0.0150607391181818 -0.0279013727272727 0.0152620840181818 0.00538278631818182 0.0615422073636364 0.0279157576272727 0.0224889175909091 -0.1608047795 -0.0397534628181818 -0.00128915018181818 4.03867272727271e-06 0.128908789090909 0.0449038163636364 -0.0806009454545455 0.0553819421 0.0901857229090909 -0.124452234545455 0.0432937543363636 0.006660486 0.0321159956245455 -0.182360998909091 0.0191944495909091 0.0166593629727273 0.0289453595818182 -0.148926466090909 0.0539970990909091 0.0238924216027273 0.000474918436363636 0.0152441509363636 -0.0429460334727273 -0.00110083381818182 -0.09496590407 0.00970061133545455 0.121666304272727 -0.00676586065454545 0.0145152237836364 -0.0092481701 -0.0714326523909091 -0.0104248757063636 0.0869017278909091 -0.00108665381818182 0.0666404212727273 0.0148319137272727 0.00721425018181818 6.70844772727273e-05 0.0167137619181818 -0.0269715542818182 -0.0310122316909091 -0.0121259991454545 0.0572455133636364 0.0135097234636364 -0.0160959476454545 -0.000312373845454545 0.00129057936363636 -0.0317002597090909 0.00390008881818182 0.0171127253272727 0.0709464751181818 -0.0135003674272727 -0.00538455172727273 -0.0387381178181818 0.0176237281772727 -0.0302766546363636 0.00103068984545455 -0.0141564354545455 0.112789212909091 -0.0380945342581818 0.0245956708181818 -0.0328830828363636 -0.0394626222727273 0.0380973126681818 -0.00226073387272727 -0.199069764909091 -0.00259717840909091 -0.01535694489 0.00558356454545455 0.0870895299181818 0.0181112528181818 0.361824591818182 0.118487406545455 -0.0325120263636364 -0.0409246843909091 0.0985287341727273 0.0181580177272727 -0.000588911318181818 0.000429682909090909 -0.0525240989454545 -0.000321304090909091 0.00510653927272727 0.0249184951909091 0.000300812836363636 0.0491214383545455 0.00428019740909091 -0.0304918072618182 -0.000206712464545455 0.000641757164181818 -0.000481730081818182 -0.0458712452090909 0.0197216786090909 -0.00437593427272727 0.00119906752454546 -0.0987330057545455 -0.0845495924818182 -0.000488032727272727 0.000543291090909091 0.0284017917272727 0.0424906352090909 -0.00130244709090909 0.0708221255636364 0.0239447531363636 -0.0248445215545455 0.0337822493 0.00515192236363636 0.0489835851363636 -0.0212512021818182 -0.008737525 0.0538845837909091 0.233748351272727 0.0814337681818182 0.167537815018182 0.00188952033636364 0.0361246370090909 0.0427485168363636 6.27927163636364e-05 0.010140728 -0.0751446542727273 0.0519621834454545 0.0174816226363636 0.000663766846363636 0.0452113429909091 0.0631094695709091 0.269812309345455 0.0399406865090909 -0.129285630545455 -0.397675950909091 -0.000120210972727273 0.0112981272818182 -0.0524261439272727 0.00832451027272727 0.00369622472727273 0.0396529297090909 0.000723030089090909 -0.00173170229090909 -0.0478805366236364 -0.0254899547 -0.0235662198363636 0.0396607667772727 0.0419058697863636 0.0979664443727273 0.00130247140909091 0.0334266087245455 -0.062268143 0.000151987827272727 -0.0261571845454545 -0.0677027429090909 0.186901611181818 0.0163416257 0.0127959404727273 0.102672318090909 -0.205024208545455 -0.213136233636364 0.1199870789 -0.0751119681818182 -0.0772480646363636 0.0477886131545455 -0.0318946159318182 -0.128493639545455 -0.00423547218181818 0.00222134645454545 -0.0225778140909091 0.108974185636364 0.000123562687272727 0.00420607545454545 0.000430278018181818 0.000157766358181818 0.00142501763636364 -0.00301870584545455 -0.0122557721336364 0.0238481894636364 -0.0274698648181818 -0.00203272707818182 -0.0765232612727273 -0.0873263154545455 0.143684067572727 0.00182765718181818 0.0165171863909091 0.00141775254545455 0.00783976818181818 0.0245822952727273 -0.156050479545455 -0.118593504454545 0.0242715600636364 -0.0467933937272727 -0.000657317145454545 -0.0285988269090909 0.000933696727272727 0.00143819936363636 0.0224855277090909 0.0635276494754545 -0.0130409156454545 0.000800127427272727 -0.0432533926272727 0.000396563145454545 0.0137566646818182 0.00965423845454545 0.00455589611090909 -0.0370558934 -0.0672878416363636 0.0105420075454545 -0.0174712727145455 -0.000663100572727273 0.0565147928181818 -0.0421494063636364 -0.15466565 -0.128503555648182 -0.00226295854545455 -0.0260107831067273 0.0711805685545455 -0.000728360381818182 -0.000300690639090909 -0.0219138700909091 -0.123635683327273 9.42478e-05 -0.197330768727273 -0.00151528736363636 -0.039067470821 -0.0120270707272727 0.0191739211545455 0.000770153545454545 0.000515310881818182 0.0248267828363636 -0.0264020497181818 0.00013731574 0.0284750967090909 -0.0001776916 0.0236100515181818 -0.0940927147363636 -0.0498879326936364 0.00306168706363636 -0.0643659671727273 -0.0175151221727273 -0.00141970267272727 0.0532278778845455 0.000266286281818182 0.002646237 0.0154558279690909 -0.0137706604545455 0.00138294463636364 0.000324321290909091 0.0193651916090909 -0.0843805128181818 -0.000764091090909091 0.0462435195 0.0162493120181818 0.0006357631 -0.00118621645454545 0.000323506218181818 -0.0425268694545455 -0.0316457131272727 0.0344338215181818 -0.00228856636363636 -0.0354528808181818 -0.0226913910545455 0.0817237645727273 0.000678543363636364 -0.0170381760818182 5.17040545454545e-06 -0.0148815484181818 0.000862432809090909 0.0247053956909091 -0.000217483129090909 0.215551568909091 0.0256256097454545 0.0190108896363636 -0.0201872230727273 0.00322625140909091 0.0180787379618182 -0.0354985266545455 0.00470645207272727 0.00410494050181818 0.0466992568363636 -0.0356559980909091 0.00442158974545454 -0.108733783909091 -0.0206870519090909 -0.000129342136363636 -0.000411192388181818 -0.00687076895 0.0605097776363636 -0.0161862983636364 -0.0194377396818182 0.0430656583727273 0.0443212065717273 0.0600101652727273 -0.00426488490727273 0.000407222727272727 0.00945192705545454 -0.00961357589090909 -0.0498046691 0.0232651473727273 0.000501958172727273 0.0766068813045454 -0.0198575883636364 0.187213434909091 -0.0648869994545455 -0.0813767785636364 -0.083079761 0.000260776463636364 -0.0124381365454545 -0.000245637363636364 -0.0574174627272727 -0.0544458523636364 0.00132936290909091 0.0683053816545455 -0.00187395981818182 -0.0222486933727273 -0.00139270070909091 -0.0229855739090909 0.0225549158909091 -0.0437769566618182 0.0132960116163636 0.000344336390909091 0.00306437345454545 -0.0386153564545455 -0.0211776227545455 0.0171178501181818 0.0309226261454545 0.0369446307218182 0.01182451444 0.0148047814363636 0.0862101326 0.0420665314545455 -0.0236720090909091 0.0132674908545455 0.0008799251 0.0181862184545455 0.00254229787272727 -0.00517686860163636 -0.000898116012727273 0.0011165397 -0.0063570355 -0.0477275725363636 -0.00186695888090909 -0.0617008089818182 0.116118275727273 -0.0011026771 0.001487192 -0.0108469686363636 -0.000334105090909091 -0.00183888532727273 0.00135026015454545 -0.000710614636363636 0.00326781490909091 -0.00427033037272727 0.0125332852 -0.0305980744472727 0.0122620680990909 0.0259737897354545 -0.000892824654545455 -0.0114923487454545 -0.000392060454545455 -0.107165861897273 0.0343581690818182 -0.000734930136363636 -0.0224312284727273 -0.00253556030909091 -0.000558805545454545 0.0022464721 -0.0452833941063636 0.0325263572 -0.1389594782 0.0366156505454545 0.119947098545455 0.0264452827272727 0.0806298836363636 0.152848713272727 0.00015971651 0.00706109409090909 -0.233307837636364 0.666779909090909 0.2072122984 -0.00223150918181818 -0.257926644727273 -0.245403063636364 0.399719954545455 0.00707622119636364 -0.125587574818182 -0.0346199424727273 0.0275723837181818 0.0154397637063636 0.0128427904 -0.0139843033363636 0.0182781039818182 -0.000615445650909091 0.0236725216363636 -0.0134359234090909 0.0305619996818182 0.0174383010345455 0.0236306487181818 0.0021507503 -0.0924101683545455 0.0483324675272727 -0.00277065347272727 0.0345581760927273 -0.0501792274909091 -0.0339715639636364 0.0406827787272727 0.00858119238090909 2.33820245454546e-05 -0.00528129173636364 -0.0507776218909091 -0.155890021272727 -0.114392490909091 -0.00345154030909091 -0.0219857684454545 -0.0113524952181818 -0.00718984887454545 -0.0406356545809091 0.409396831272727 -0.00369135261818182 0.0268576745454545 0.000709236545454545 0.000866667481818182 -0.032497455 -0.00160384572727273 0.413311196363636 0.291292359090909 0.0137599686363636 -0.258424860909091 0.00378702474545454 0.0124955624 -0.0569391148363636 -0.123544609327273 0.00755604009090909 0.000403570790909091 -0.00323314131818182 0.0303245065 -0.00116612154545455 -0.130723650027273 0.0248107308090909 0.00852708157545455 0.0158587093363636 -0.0985330557363636 0.0373829388809091 -0.000243294272727273 0.00493047190909091 0.0144593662772727 0.00434710054545455 0.0736011370909091 -0.0503185818181818 -0.00160759386363636 -0.000161098836363636 0.0372031883909091 -0.0231560400909091 0.0178973835363636 -0.0342930174545455 -0.0138860844 0.0314894390363636 -0.0371791947272727 -0.0499822847963636 -0.0149178123636364 0.000868203990909091 -0.000386241672727273 0.00114909108363636 0.00106772336363636 -0.188885725727273 0.00209693624545455 -0.00634526709090909 0.000193219727272727 -0.00269916181818182 0.0295633171818182 -0.0927262827272727 -0.00475532009090909 -0.0432121036363636 -0.0497505536363636 -0.000671521054545454 0.0156985130836364 0.175753999818182 0.0331652718181818 -0.202883410909091 0.279162321818182 -0.0261335901727273 0.0332903380645455 0.443370590909091 0.000484644845454545 -0.003132476 0.0118050168692727 0.0164025130909091 0.00198497263636364 0.000636647272727273 0.00433007763636364 0.00279339336363636 0.149803802201818 -0.0338844114545455 -0.0222348776636364 -0.0468058351818182 0.000511583881818182 -0.0348484594272727 -0.00463554063636364 0.0126119931427273 0.0478079910636364 0.0386814509090909 0.102315570381818 0.0549460210909091 -0.000922706340909091 -0.00926514045454545 0.0387021490945455 -0.00611974681818182 -0.120121499818182 0.00769817181818182 0.000939641272727273 0.000114436045454545 0.00285831517272727 -0.00407849516363636 -0.0257566321818182 -0.00236182472727273 -0.0336246950765455 -0.0231159231363636 0.00863080971818182 0.000377396818181818 0.0465904088181818 -0.00766949343272727 -0.0240729281545455 0.000163650818181818 -0.00880743452727272 0.000395472172727273 -0.000556057818181818 -0.00362108987181818 -0.125256391454545 -0.00791260980909091 -0.0391996803145455 0.000258042 0.0125255259090909 -0.0312011995454545 0.0162797310454545 0.0281303927272727 -0.00207019886363636 -0.00429573188545455 -0.0297708541818182 -0.000518290754545455 0.000300446017272727 -0.00114717109090909 -0.38370265 0.120560506488182 0.133979099090909 -0.0726111045181818 -0.00383086545454545 0.0233400070272727 0.0038652654 -0.0607754818727273 0.0628757920181818 -0.251480007636364 0.0913460445454545 0.0224922393181818 0.1155576481 0.176059917181818 -0.01730362 -0.144504887818182 -0.0919285263636364 -0.00199946827272727 0.0268352899545455 -0.00249698651818182 -0.0796988066363636 0.0435269335454545 -0.00629577363636364 0.157671485181818 0.0329437584272727 0.0918578162727273 -0.00647893235363636 0.0118629638445455 0.0756638519090909 0.0187101263636364 0.000510515709090909 -0.000494731127272727 -0.0667014536363636 0.211388539090909 -0.00929341604636364 0.0830164142727273 0.0499252367272727 -0.0328134880636364 -0.0276118012636364 0.00722976753636363 0.03942095596 0.00324439227272727 0.00246653381818182 0.231509475454545 -0.0186349781909091 -0.000563770489090909 -0.023487443 0.000534972272727273 0.0338141789636364 0.0109536705818182 0.00914278736363637 0.0261293813990909 0.00882126970909091 -0.016145840717 -0.0775947888363636 -0.000375286754545455 0.000324120408181818 0.0203241025454545 -0.0132403406272727 -0.0170520227181818 0.000105369936363636 -0.00206430694545455 0.0249667826363636 0.00135789832727273 -0.0531079656727273 -0.000276792557272727 0.00104564427272727 -0.0117465118181818 0.00262986536363636 -0.0144451046363636 0.0358153284363636 0.0036632191 0.0202062366981818 -0.0171943463818182 0.0231223374363636 0.0244228251545455 -0.008570322 -0.0339050473454545 -3.84645e-05 0.0166186206363636 -0.0619371703 -0.000962755363636364 0.0257564808181818 -0.0172011433545455 0.0429388932181818 -0.0306688474 -0.0104657339272727 -0.0517232242727273 0.00188802468181818 0.000778614144545455 -0.0467900451 -0.0344205093727273 -0.0125465368181818 -2.43220506363636e-05 -0.0239137565136364 -0.0121650104432727 -0.0400513106363636 -0.0631894496363636 -0.0374691149636364 0.0180250922363636 -0.00963770790909091 -0.0939626586827273 -0.0512395233636364 -0.000399742490909091 -0.005475819 0.0104784288181818 0.000796819181818182 -0.0124830975545455 0.0610403580118182 -0.00579161263636364 -0.0453399054545455 0.00207343190090909 0.0789132099545455 0.0702544377272727 -0.0218278821181818 0.00101352862727273 -0.161890235454545 0.0078247369 -0.0414691880909091 -0.00736112927272727 -0.020446782 -0.0746111391818182 0.126295976909091 -0.0304986288454545 0.000418374281818182 -0.0478380818454545 -0.330128263636364 -0.227154868181818 0.00253588749090909 -0.120099288090909 0.0913023890909091 -0.000903076181818182 -0.0138743637272727 0.000973383 -0.0132184483363636 0.268410477272727 -0.00138042053909091 -0.0256938439454545 0.00117794750909091 -0.0672989953818182 -4.03609545454548e-05 0.002649925 -0.000399834909090909 0.0304641726509091 0.0343174427272727 -0.0267450120909091 0.0351820668 -0.0195773466545455 -0.0339722462363636 -0.0362793302745455 0.0537718059818182 -0.0112370136090909 -0.0261512044818182 -0.00128548845454545 0.0309346236363636 -0.0674497771181818 -0.000827346727272727 -0.00670134627272727 0.01909049358 0.0143041738790909 -0.0391475802727273 -0.0661484426990909 0.0237331088909091 -0.0204584542090909 -0.0568185012727273 -0.254129586363636 -0.0232210406563636 0.000360525828363636 0.000747113090909091 0.0283792663309091 -0.0222584399090909 -0.00106566608181818 0.000434184590909091 0.0118026345454545 0.0273730513272727 0.00255609863636364 0.00168380272727273 0.00853312703545455 0.000296565803636368 0.0208261219090909 0.000407585447272727 -0.00643875636363636 -0.104712853 -0.0447359450636364 0.0224430581818182 0.028530433 -0.0790710283909091 0.0157723726909091 -0.000843078 -0.00474297257272727 0.0623522812727273 -0.168152763090909 -0.0354831124181818 -0.082671796 2.88759627272727e-05 0.00370204074181818 0.000800869336363636 0.0664485652636364 -8.2544909090909e-06 -0.000318319281818182 0.000172697581818182 -0.0266636490272727 0.0128945889090909 -0.0425652752727273 -0.0393268049236364 0.00402654524181818 0.001543527 -0.263313897272727 -0.113670660772727 -0.102051415609091 0.0634604860818182 -0.0285904193636364 -0.0915372401545455 0.00187952874545455 0.00225756020909091 0.0142423148163636 -0.0825114514090909 -0.0510310817636364 -0.0754327 -0.0399564921818182 -0.0740105863636364 0.0006943522 -0.0475944276272727 -0.0132477963463636 0.0208707165454545 -0.00543703218181818 0.0842286483636364 0.0187491297272727 -0.0903912870363636 -0.0514590492090909 0.0156606626119909 0.000883164398181818 0.0466700543363636 -0.205320509090909 0.0120992247909091 -0.259945116636364 -0.0146831525454545 0.0962429517272727 -0.0291026151881818 -0.0382846861727273 -0.001175961 -0.0307128873181818 -0.00324907254545455 -0.437879476363636 -0.0442068901181818 0.0557326350545455 -0.0697285437272727 -8.6292e-05 0.0247535349090909 -0.0148661098272727 0.0236810600181818 -0.000294761254545454 -0.000938067909090909 -0.00376423379454546 -0.0238647580363636 -0.072956463 0.0492575781054545 0.0502088651636364 0.0280227251818182 -0.0165277851818182 0.0403507727272727 0.000992786718181818 0.0318889991454545 0.0125292030181818 -0.0541644631818182 0.00863717852727273 -0.0553086869090909 0.0107708767272727 0.0162491656727273 -0.000367136545454546 0.0212053787681818 0.000143356636363636 -0.0491800626363636 0.00163541548090909 -0.0360389657272727 0.0287776793545455 -0.0406885666636364 0.0262646477181818 0.0610776085118182 0.0432167511818182 -0.0201044792454545 -0.000497657636363636 -0.003118621 0.000486021909090909 -0.0258938651818182 -0.000660086000000001 -0.00286730827272727 0.0170410423363636 0.143684153272727 0.0595681018181818 0.0327937175454545 -0.0155312595454545 0.0841942092727273 6.90718909090909e-05 0.152767283454545 -0.0714171237454545 0.00869330445454546 -0.0214839844545455 -0.0339018704545455 -0.114357805272727 0.131611426363636 -0.00469339245454545 0.0359795584363636 0.0190906248181818 0.0398080128181818 0.0587848825818182 -0.0001126126 0.0546036626636364 -0.00377888845454545 -0.0314259695818182 -0.0186339324818182 -0.000156337090909091 -0.01113299832 -0.0483421207545455 0.0125861283456364 0.000210935090909091 0.0412431886 -0.0106278790263636 -0.00126455466363636 0.0276674145090909 -0.0172122975181818 0.00108150182727273 -0.0377235603463636 -0.135082278181818 0.00486998327272727 0.0117023500909091 -0.0195122468272727 0.000126701254545454 0.157982934818182 -0.001927086 0.0272489438181818 0.0448288882727273 -0.000209791945454545 0.236348019090909 -0.00117619945454545 0.00677105472309091 0.00147591578181818 0.0542375635454546 0.04219389759 -0.0106619411818182 0.00671596739090909 -0.0603266760545455 0.0156345133272727 0.00105791137454545 0.0174222164545455 0.0348923619090909 -0.000127682029090909 -0.0138950221636364 -0.105610152818182 0.00105140325454545 -0.000547135819272727 0.00757257771818182 -0.00644605863636364 0.0419375043636364 -0.00269358827272727 -0.000119308709090909 -0.08004774271 -0.00136455631818182 0.00476552281818182 -0.0185562923545455 0.112612883163636 0.0493548942727273 0.00302626278181818 0.0312394804545455 0.0136220790181818 0.0321103571818182 -0.236122581363636 0.00950139684363636 0.000701920545454545 0.000915448909090909 0.00101811038727273 0.0407219750727273 -0.000441111045454545 -0.0348804853636364 -0.00317235981818182 0.0449482201909091 0.105058990636364 0.0474050848818182 0.0139329002554545 -0.000449139818181818 0.018509323 -0.0467837668090909 -0.0596088630909091 0.00280397238181818 0.0244115800909091 0.0256213377272727 0.000278244363636364 -0.0122274426727273 0.000413100327272727 0.0738974369181818 -0.00338941401909091 0.235406439063636 0.0005083921 -0.0280712264363636 0.00487146354545455 0.0207475641636364 0.0276534574272727 -0.0256997090909091 -0.0153535520454545 0.00880954624363636 0.0525859192363636 0.00182810827454545 -0.0207979300454545 0.00619875863636364 -0.0215753907818182 -0.0822370786090909 0.0230629428181818 9.33085238090909e-05 -0.000915804254545454 0.0337008355127273 -0.000124383718181818 0.00252292573636364 -0.0195825034 0.0112211873909091 0.315937857363636 0.0782141547272727 0.0161098625545455 -0.334928059090909 -0.212632798396364 -0.193820798268182 -0.285868522727273 -0.0113086875181818 0.0636221619363636 -0.0966563454545455 0.0234985063636364 -0.0203112378636364 0.0141819252090909 0.000548684345454545 0.0135372569090909 -0.0190631626363636 0.00202772725454546 0.0299018238181818 -0.00984579863636364 -0.000106251 -0.00034927121 0.0221423413636364 0.0291112929090909 -0.216221667272727 -0.0489740884545454 0.0036390466 -0.0344255529090909 -0.00737683872727273 0.007219266412 0.0252081721636364 -0.01154985212 0.000933876909090909 0.0125824849819545 -0.309589243636364 -0.0941042804090909 -0.123731303793636 0.0190085268181818 0.41802821 -0.0195700786363636 -0.133634143636364 0.296095995454545 0.0173509490909091 0.037055517 -0.0460518341181818 -0.0222052473945455 0.00303826990909091 0.0576793705545455 0.202527429636364 -0.0557078979727273 0.0596223663636364 0.0243348298181818 -0.00997145809090909 0.00348427528181818 0.153321020909091 0.157308963938182 -0.00489317245454545 -0.0033148051 -0.00117331963636364 0.0540902443636364 0.0970645627272727 0.028878598 0.0855919092727273 0.225625919363636 -0.0115061404545455 0.000967372636363639 -0.104744475863636 -0.0803569673 0.0103277624363636 -0.0227454028545455 0.0981821072727273 0.0242397220909091 -0.0323182766272727 0.000362229409090909 0.000958598581818182 -0.163929978181818 -0.242440098272727 -0.438832202727273 -0.00104700950909091 0.295917326272727 0.258482160181818 -0.00753443254545455 -0.0140168091636364 0.278107277272727 -0.111482820909091 0.323915565909091 0.190014409090909 -0.490839043636364 -0.192526858727273 -0.16144895 0.00662007872727273 -0.121685604727273 -0.0561928520909091 -0.0683687580909091 -0.235220570909091 -0.000510702090909091 -0.000593958181818182 -0.0196610447909091 -0.294339138363636 -0.435081463727273 -0.00339518990909091 -0.00117322818181818 0.00852989101818182 0.103642361663636 -0.3445159 0.227951228727273 0.082614749 -0.121638328181818 0.00390766394363636 0.0268270392818182 -0.00720230227272727 -0.184812771 0.0540963188127273 0.0600129198818182 -0.00175889242181818 -6.21583727272727e-05 -0.0530080157545455 0.0331866653 -0.0618343173636364 -0.0944903245181818 -0.00991297963636364 -0.0255583666363636 -0.00306591546363636 -0.0120866441818182 -0.0208978128636364 0.04574987 -0.0252261362727273 0.382184713636364 -0.0832667173 -0.00259169154409092 0.0346045479218182 0.0500884034363636 -0.0021887934 -0.0273679163636364 0.00578329727272727 -0.0238807495454545 -0.0223591239272727 -0.00182225878818182 0.00144373509090909 -0.00774491736363636 0.0126010385181818 -0.0483753919363636 -0.00140849209090909 -0.00514434918181818 -0.131192077736364 -0.0134135313636364 -0.0124171611818182 -0.00254498872727273 -0.106195157090909 0.00136943163636364 -0.109011794118182 -0.000282164687272727 -0.000882360454545455 -0.00134032993636364 -0.0315788974272727 -0.0729146241727273 0.000109277 -0.02176730866 -0.0160366992727273 0.00189342544545455 0.0233240994545455 0.0569692928181818 0.0271508047363636 -0.0526902846454545 0.00870760277272727 -0.000982940272727271 0.0235241628218182 0.00012533661 0.0225957738454545 0.00403596971818182 0.0621998476363636 0.418053041818182 0.00332401781818182 0.000688912527272727 0.000219655336363636 -0.0472570009090909 -0.0230551177272727 -0.125208401363636 -0.0497164690909091 -0.0609010564763636 -0.00411826436363636 -0.000865857454545455 -0.0416482286909091 -0.00794108129090909 -0.0228936119309091 -0.00663745927272727 -0.0359204263454545 -0.00139564219090909 -0.0266362637454545 0.130553552727273 -0.103182410727273 0.0187666053636364 0.0447850549090909 0.358981430909091 0.0680002787454545 -0.0167285634818182 0.0511115940672727 0.251733864545455 -0.00628355948181818 0.0542670860670073 -0.000312663818181818 0.0222954642636364 -0.000147604481818182 -0.0287244727272727 0.0221144991818182 -0.0221991734545455 -0.00159022730909091 -0.0325978369818182 -0.0660071216872727 0.0197790481818182 -0.0100483478272727 -0.0866639646090909 -0.0323001290909091 0.0902082929090909 -0.0136531781818182 0.000936255981818182 -0.000722365663636364 -0.0883760538090909 -0.00527894810909091 -0.00170465798181818 -0.0302296866363636 0.00718995128181818 -0.109377353636364 0.000127083363636364 -0.0459721018727273 -0.0170995299090909 -0.0612372959090909 -0.0577644804545455 -0.129368587272727 -0.0305583316454545 -0.189450290363636 -0.0774959742863636 -0.00519969036363636 -0.173719861636364 0.0485828980909091 0.0351890068818182 0.319141498636364 -0.121651762507273 0.276971463636364 -0.000336265902727273 0.00106178333636364 -0.0522917682545455 0.0838505318181818 4.8835090909091e-05 0.0395087208181818 0.0182128069272727 -0.000536055272727273 0.0143774048181818 0.0326774542727273 0.000154290054545455 0.0300704507909091 -0.0102990861818182 0.000204007409090909 -0.00174657481818182 -0.0608980241818182 0.0385955525272727 0.000691356527272727 0.0115829370272727 0.0470402838181818 0.0233645753636364 -0.000453652290909091 0.0112579397727273 -0.0224627552263636 -0.000223308718181818 -0.010429807 -0.0422453159090909 -0.0363807918181818 -0.0117748096909091 0.110511434818182 0.0120711677272727 0.107648302880909 0.0844829508545455 0.000807641072727273 -0.152755385545455 0.0170676662072727 -0.0693086225363636 -8.60351272727273e-05 0.0191076043090909 -0.00534220418181818 -0.0993942456 -0.0610592793 0.000237101518181818 -0.0339172142727273 -0.000501298445454546 -0.0154537208818182 0.0144738862 -0.0417397341454545 -0.0418777330909091 -0.00610303536363637 -0.002489892 -0.0454454990909091 -0.00151835204545455 0.0171658712909091 -0.00281787754545455 -0.0157383130272727 1.29696363636368e-06 0.000589337196363636 0.0199474382872727 -0.121017049090909 0.0303387636909091 0.195026779727273 0.113747901818182 0.109840381818182 0.00739739045454545 0.124815352194545 0.000949294545454545 -0.19425819 -0.0144381231881818 -0.0240515805454545 -0.000919211302181818 -0.0126524511818182 0.00659604320636364 0.0257529048818182 -0.069508969 -0.0281107361636364 0.491044727272727 0.361831667272727 0.294441558181818 0.322477403 0.0434237554545455 0.0234394536454545 0.0343382000454545 0.31127299 0.0198196069727273 -0.00439120372727273 -0.0401303715454545 -0.0030804469 -0.00806703738181818 -0.0227882911718182 0.105616487836364 0.00102131690909091 0.00153976014545455 -0.220665557090909 -0.049091511 -0.25704805 0.00275252315454546 -0.00276863391818182 0.144977182818182 -0.0530493107818182 -0.371423780909091 -0.172338730181818 -0.0903643530909091 0.367575827272727 0.301350773727273 0.338349389454545 0.0186678351818182 -0.00773544918181818 -0.00709405172727273 0.000220680781818182 0.0260940269890909 -0.0143772564072727 0.0278250500727273 -0.0207929085818182 0.0679526231818182 -0.130260063863636 0.00151827884545455 -0.0262070471618182 -0.00239688782727273 0.0264233567545455 -0.0152736839090909 -0.0505098156272727 -2.30244727272727e-05 0.0164820487636364 0.0178400526645455 0.0839338815272727 0.000962769545454546 0.00798300457272727 -0.530378218181818 -0.0338305036818182 0.0188514685090909 -0.0718677746272727 -0.00189231268181818 0.00795798884636364 0.0676194671636364 0.0481755356909091 0.00660804481818182 0.00559802818181818 0.0292092918181818 0.0385045649409091 -0.00613268021727273 0.0241778287727273 -0.00271893441436364 0.05147362 -0.0118939160454545 -0.129167015454545 -0.084154797 0.0626293837363636 -0.00198081091818182 -0.0374116601545455 0.0371164687545455 -0.00120103705454545 0.00110118836363636 -0.00252161254545455 0.00186666281818182 -0.000838863636363637 0.0387092581818182 -0.0681746084181818 -0.0213852609372727 0.00232173355454545 0.00112697527272727 0.00387480545454545 0.0491785449272727 -0.0212509813818182 0.239896385218182 0.208570282818182 -0.0183941729127273 0.0420809747272727 0.015395843 -7.07635909090909e-05 0.0587401521818182 -0.0240474963636364 0.022868459 0.0305445605727273 -0.186641279727273 -0.0210183053818182 0.00205358426363637 -0.0787504140636364 -0.0586981006909091 7.44315881818182e-05 0.003911685 -0.0544439253 0.0891224106636364 0.011712469 -0.0841676654545455 -0.0866693374181818 0.0259465672090909 0.00357633709090909 0.100166030581818 -0.0187685761636364 -0.00284424282181818 -1.11367272727273e-05 0.22800474 0.0138931827272727 -0.116599477045455 0.0439595145272727 -0.00698396009090909 0.0104325222609091 0.0629647142727273 -0.105969815090909 -0.0252943969454545 -0.0595129621818182 -0.000110613173090909 -0.00302001909090909 -0.000540670978181818 0.208881727454545 -0.0563859444036364 0.138415134509091 0.03344116545 -0.00408575727272727 0.0120926776727273 0.000919484909090909 -0.104932790490909 -0.000256567681818182 -0.000813799663636364 0.0133827905636364 -0.0323691389090909 0.116136181036364 -0.0327634514181818 -0.0411244489090909 -0.0172174956545455 -0.0317944844545455 -0.00635212065 -0.00345152321818182 0.0215972258763636 -0.0214917147163636 0.0339971066172727 0.0248882681290909 0.000203782012727273 -0.0718320612727273 0.450910205454545 0.0966819579272727 -0.0146509483727273 0.0395931705906364 0.0003423096 -0.0246942757545455 -0.102841800936364 -0.00141415684545455 0.0143298931713273 0.000520229527272727 -0.0420629101818182 -0.0674604971 0.0214665058818182 0.00181893563636364 -0.0183782558 -0.00583793238181818 -0.002212772 0.00131057490909091 0.0192247121090909 -0.0744158906363636 -0.395533212727273 0.0287167284036364 -0.000244346968181818 0.000453219236363636 -0.054937463 -0.0416197324909091 -0.00238945393636364 0.0820249552181818 0.0448007649636364 -0.0104538814541818 -0.0101922146818182 0.0790377986272727 -0.0175841015 0.0132314036727273 0.0151785474545455 -0.0385387791909091 -0.0449874957272727 -5.5868e-05 0.0481621330181818 -0.0514273785636364 0.00344911563636364 0.0407166933818182 -0.0496481553636364 0.0157059137909091 0.0209208723818182 -0.0469575078818182 0.0191807418181818 0.0134489462127273 0.0157631653863636 0.00204085554545455 -0.0167707950545455 0.0181910696363636 0.0403334215109091 0.110716233181818 -0.0751516539090909 0.00136723236363636 -0.00126208245454545 -0.000387066709090909 -0.0756889242918182 0.0366314451654545 0.00823689577272727 0.0202452949972727 0.0345996203272727 0.00124875354545455 0.00771225256454545 -0.000308260636363636 -0.000640607054545455 0.0578194643363636 0.00260091563636364 0.0392905217272727 0.0218383467 0.0590227883454545 0.0273857928909091 0.0237229120090909 -0.0564411896636364 -0.113173210090909 -0.0118054534636364 -0.0156104571181818 0.000697066 -0.0110492599027273 -0.256432574727273 0.000244934636363636 -0.0110560603818182 0.0227021258818182 0.236633080909091 -0.252863020363636 0.1023502042 -0.032338513 0.000471223272727272 -0.00749241025454545 -0.00411160681818182 -0.042136676 -0.193921894363636 -0.06727239 0.000178294809090909 8.94658818181818e-05 -0.000143386609090909 -0.000433915672727273 0.00215006581818182 0.0419651743951818 9.91900909090909e-05 0.000669169272727273 0.00157971122272727 -0.0658447879090909 0.0886981971818182 0.165475536545455 0.0303986063363636 -0.116114961090909 -0.000223503681818182 0.0115837022545455 -0.00116912681818182 -0.0483453362727273 -0.0252089991090909 -0.000735577545454546 0.00185887536363636 0.0501895656381818 -0.0189748396554545 0.00155465636181818 -0.0225464569145455 -0.000526045636363636 0.0121908903909091 -0.0107431995454545 0.177040358454545 0.000402982381818182 0.00354119509090909 0.0283273972454545 0.0220664601818182 0.00721252727272727 0.0135033154545455 -0.0145101681909091 0.0627473540909091 -0.0265117735454545 0.0225426528818182 -0.00108068590909091 0.000240225863636364 -0.0254517380909091 -0.00819768870909091 0.04741165 0.0502117237454545 -0.0315004393545455 7.46516818181818e-05 0.000927309818181818 4.83564727272727e-05 -0.00190805743636364 0.030133882 -0.040663493 0.0005927372 -0.000278487781818182 0.0747651073636364 0.0265923378909091 0.000180138536363636 0.0149310779636364 0.027072923 -0.125107150154545 -0.0696140573636364 0.0422486955545455 0.0189880450727273 -0.042321194 0.287040285454545 -0.0254779978181818 0.0374688820909091 -0.0169696907545455 -0.0867397455454545 0.128827167472727 -0.00523722890909091 -0.0481688125090909 -0.000307731881818182 0.000134375636363636 0.000815284790909091 0.00103592970909091 -0.0295537222909091 0.000359358381818182 -0.0151188817290909 -0.000531113809090909 0.000550378763636364 -0.000756638636363636 -0.121856990090909 -0.000191221809090909 0.000921473972727273 0.0441093926554545 0.000162370279090909 0.0151267767454545 -0.00309155280727273 -0.0406391055454546 -0.000358949163636364 0.01019986 -0.0576280231818182 0.0213933300909091 -0.0200439024545455 0.0237414649454545 0.0751627009727273 0.314438130909091 0.108126120909091 -0.000537541887636364 0.0376822605181818 -0.127571283736364 -0.0255796726909091 -0.111697911272727 -0.0369497849363636 -0.00141437145454545 -0.0654629636636364 0.0583805323090909 -0.0461906406363636 -0.00719396 -0.060960834 -0.235378800909091 0.00387540037272727 -0.00888937451818182 0.0648935721818182 -0.0352882251545455 -0.00766911990909091 -0.00128833481818182 -0.0545990928363636 0.0168352946272727 -0.0530491922727273 -0.0027586195 0.0191553031636364 0.0264167599090909 0.00454025503636364 0.0308203817806364 0.0567396 -0.0888682395727273 -0.0356625443090909 0.000294347936363636 0.0005287201 -0.03811374589 -0.0567433357 -0.0376810922727273 -0.00868061254545455 0.0537426704181818 0.0349972149363636 0.001387932 -0.00205533145454545 0.152110811445455 -0.00130703681818182 -0.02253674067 -0.00210851132727273 -0.113574411727273 -0.05589313 -0.128769742727273 0.00152082145454545 0.0747714109090909 0.0186805866545455 -0.0529756429636364 -0.13636036 -0.0259102663636364 -0.0392915838 -0.000259226500909091 0.0136584072327273 0.0766225383818182 0.00128612085454545 -0.000250916727272727 -0.00326166677209091 -0.00224961744545455 0.132658373 -0.0132127068272727 0.000386768118181818 -5.86435940909091e-05 0.00152030014545455 -0.000890654545454545 0.0542934904581818 0.0454154792472727 -0.00862508418181819 0.00340217895909091 -0.00744297007272727 0.00945716701818182 -0.0111740912909091 0.0343749348636364 -0.0177278176636364 -0.0116272742727273 -0.0270409628181818 -0.000367516545454545 0.00146341327272727 4.55496363636365e-06 -0.175248890636364 -0.0574460658181818 0.0258276255818182 0.0197721343454545 -0.00195466742727273 0.0003876723 0.00737773994545454 0.00135168754545455 -0.114645726 -0.000833879809090909 -0.0405663720727273 0.167184854545455 0.1413339181 -0.000902449845454546 -0.000167840854545454 -0.0468984667981818 0.00375212714545455 0.00129103541818182 0.129561895990909 0.0431635715563636 -0.02148716305 0.000454064727272727 -0.0461605496363636 0.0423213932363636 0.000166732545454546 0.0148673266363636 -0.0658591417181818 -0.00335562036363636 0.0137358185272727 -0.0428933874545455 -0.00388002125454545 -0.0270376801090909 0.0382287241 0.0561469565909091 0.1513029037 0.0700609366363636 -0.0402189886272727 0.0300434465272727 0.0938968870909091 0.0353759777272727 0.0660201950972727 -0.00578130058181818 0.000930311445454545 0.000618552536363636 0.169945653990909 0.0231361857636364 -0.00695349385454545 -0.0192338545272727 -0.0213361255272727 -0.191658580272727 -0.0455697128636364 -0.007225749 0.0171100500909091 0.0493542963727273 0.00940825390909091 0.0263322689781818 0.06843852 0.0217373826727273 0.0261662279190909 -0.0484764832909091 0.0291702699390909 0.0325361151609091 0.0285376937818182 0.0807111378181818 4.58608181818182e-05 -0.0686104040181818 -0.00482234245454545 -0.000921188418181818 -0.0486487381636364 0.1457137273 -0.0810766375454545 -0.00621580963636364 -0.0290575343581818 -0.0220691758090909 0.0277904387181818 0.000493860027272727 -0.328342451818182 0.000279155118181818 0.0494896869454545 0.0779307934545455 0.0100298601 0.00111003425454545 0.0326737838181818 0.0188761546090909 0.00113196127272727 0.030209148 -0.0247924440754545 -0.0653474432727273 -0.0132750925027273 0.0595473073690909 -0.0484556397454545 0.0133340719090909 0.0624115434545455 0.0587424804545455 0.000640225181818182 0.000327144818181818 -0.0165070190727273 0.0434030819090909 0.000824595618181818 0.182048492954545 0.112086468454545 -0.01621001702 -0.0479938171018182 -0.00110281992727273 -0.0213947815454545 -0.00594418681818182 -0.00202490872727273 0.00532251239090909 0.0001193323 -0.0236866544636364 -0.0256082282727273 -0.000517950363636364 0.0944525975454545 -0.00464406338181818 -0.0586571117972727 -0.0278638887090909 -0.0287617123636364 0.123510799781818 -0.0798817612727273 0.01422727385 -0.000210906651818182 3.76244545454546e-06 0.00224448467272727 -0.0736400251636364 0.00607433977272727 0.0305126361 0.088677263 -0.0194159850909091 0.0006320539 -0.00261739049090909 0.0492582781444545 0.000580078027272727 0.0637710737363636 0.0066967727 -0.00969165785727273 0.0109032203154545 -0.00182883004545455 0.0171212127272727 -0.0468114449636364 0.0348006868181818 -0.0208427725909091 0.00393294593363636 0.000181384272727273 0.0322521350909091 0.000400080036363636 -0.0450964757181818 -0.0317581450272727 0.0331187159272727 0.103359132601273 0.000701634272727273 0.00352024636363636 -0.0366273397272727 0.0455460827272727 0.000565874954545455 0.0523384184 -0.033617273 0.000369655818181818 -0.0364868483227273 0.0466619008181818 -0.0498681753636364 -0.0198434580909091 -0.00573363545454546 0.0178893988545455 -0.0241815402518182 -0.0293073908181818 0.0290305668881818 0.0137409865545455 -3.18008981818182e-05 0.0197585150727273 -0.121461974818182 0.0386503996454545 -0.00160523400909091 0.0468149490836364 -0.000662322190909091 -0.0134922836363636 -0.000881396654545455 0.00305555809090909 -0.0240224502518545 -0.115258347345455 0.0255734924545455 0.00498160818181818 -0.000801951727272727 -0.0163244987818182 0.103322932627273 -0.112045496672727 -0.000603605940909091 0.00886372890909091 0.145653749763636 -0.00310140418181818 0.0188112068 -0.00411394529090909 -0.0683714499090909 0.201656797272727 -0.233505471545455 -0.0735910593190909 -0.00105754416363636 -0.1105878445 -0.000483877545454545 0.0518571406909091 -0.00544316990909091 0.0021322965 -0.000125622327272727 -0.00163871670909091 0.0165906369118182 0.00138359472727273 -0.022282458 -0.000366221338181818 -0.0159627941636364 0.0227192326363636 0.0231508155909091 -0.0792665410909091 -0.0483592634545455 0.0568973254545455 0.118519381909091 0.0304508964181818 -0.205127940909091 0.04499448683 0.00455470536363636 -0.0009050388 0.0629383331 -0.0852951549181818 0.00436019372727273 -0.0261472311818182 -0.00156626046363636 0.0106037350818182 0.0438889543272727 -0.0798287840909091 -0.00180680614545455 0.0238541917818182 0.0527643311818182 0.0135085208372727 0.0174913595363636 0.0272409022727273 -0.0616128950445455 0.0992847732727273 0.209549452454545 0.06230294 -0.00638673710909091 -0.000665781709090909 0.000377786690909091 0.0185933830909091 -0.165531939790909 -0.000689107063636364 0.000431162531818182 -0.0125730342727273 0.0197902326454545 0.0907026520909091 -0.00660555592727273 -0.0121208784236364 -0.277519433636364 -0.0103427777272727 -0.0224342379090909 0.162710419363636 0.000907091272727273 -0.00161171463636364 -0.0182821446636364 0.125114859181818 -0.0871204973636364 -0.00681709972727273 -0.000181961953636364 0.0183190900390909 -0.000556363363636364 0.00102365227272727 -0.163018255 -0.000385436298181818 -8.10126818181818e-05 -0.0144082106363636 -0.0245105068181818 -0.00205993445454545 0.00225745590909091 0.000119280727272727 -0.168597625272727 0.0310233607536364 -0.0551072723272727 0.258783785090909 0.00013695535 -0.0513454322727273 0.00298120644545455 0.105667352363636 -0.162537609454545 -0.00287959330545455 0.0256182672818182 0.000286225354545455 0.0432232916363636 -0.0606787923636364 -0.000440928189090909 0.00663166667272727 -0.004449883 0.124484302745455 -0.00773044018181818 0.000916937272727273 -0.005397041 -0.0201541963181818 0.0809350801818182 -0.00347745363318182 0.00515957236363636 0.0815443661818182 0.0327097495 -0.0270436088463636 -0.060355969 -0.0700843938509091 0.0138799269727273 0.0635654072421818 7.57872727272725e-06 0.0807345197272727 0.000492447272727273 -0.154620644909091 0.128607833636364 0.0202908682727273 -0.00124309342272727 0.00513510009090909 0.0733312645909091 0.00173218750909091 0.0186611130181818 0.000291800481818182 0.000530932445454545 0.00135231509 0.0248334307090909 0.194493643181818 0.0204611014545455 0.0318587376454545 -0.151074718909091 -0.0395771461818182 0.153746624 -0.120074609990909 0.0572319053636364 -0.0387802502981818 0.0621753486363636 -0.0590663229363636 -0.00717576598909091 0.000707495636363636 -0.0225407008018182 0.00474703981818182 -0.0253433233454545 0.0119117749090909 0.01873777637 -0.0334970303636364 0.0314891908181818 -0.00534951690909091 0.0103691194818182 0.000405902090909091 -0.0229180057909091 -0.0296313604909091 0.000322790818181818 -0.00331730368181818 0.0393123201281818 0.0371390743636364 0.0150647716636364 -0.000298965727272727 0.00421462136363636 0.0142524969090909 0.00151885727272727 0.00180958818181818 0.0761337299818182 -0.0004152466 -0.160483047145455 -0.107595644545455 -0.00602133854545455 -0.000792178636363636 0.0243260552127273 8.18941454545454e-05 0.108392312818182 -0.0004264905 -0.00335666045454545 -0.0222241003636364 1.50994272727273e-05 0.0127978998181818 0.001469841 0.0554817979318182 0.00194785245454545 0.0207391654545455 -0.0173656908818182 -0.0519061755454545 -0.289868325 0.0375267088409091 -0.000426973481818182 -0.0924404878181818 0.0514164137 -0.0661916261272727 -0.000107515427272727 7.88812e-05 -0.0284035266418182 -0.000651954454545454 -0.000903717909090909 -0.00838633036363636 0.00816466297927273 0.0182856412636364 0.0766940077272727 -0.283889570181818 -0.000847612902727273 -0.0464449801818182 0.00986115170818182 -0.00648605436363636 -0.000310125818181818 0.105948245545455 0.0123048785086364 0.0306404873363636 -2.52894545454545e-05 0.189317658245455 -0.00702837811854545 0.0455068459454545 0.0510458602727273 0.000183265536363636 -0.038706533 0.0770554745454545 -0.0255201666727273 0.0802950313636364 0.00153734544545455 -0.0315720417254545 0.00221129283909091 -0.0189891014 -0.0276132286454545 -0.0269240933363636 -0.129049982045455 -0.00143499363636364 -0.076768564 -0.273808127272727 -0.397308811818182 -0.465153636363636 -0.0105917101818182 -0.0397183601818182 0.000147496909090909 0.0288694048518182 -0.0662597027272727 -0.00266645781818182 -0.0220744610909091 -0.145778056 0.0368242627463636 -0.0192813097272727 -0.0842288300427273 0.162587829790909 0.000873582727272727 0.0264938089090909 -0.101813710181818 -0.213579451818182 -0.130152158181818 0.0792427789090909 0.0293840838 0.00538822327272727 -0.0198493164545455 0.0195836254545455 -0.00641581490909091 0.0734198679727273 -0.00133548334545455 0.0341533207454545 0.0448999579090909 0.0942530873636364 -5.80927272727273e-05 0.164992853636364 0.3986641 -0.0417195415454545 -0.0536658383636364 0.0209340009454545 2.20627272727272e-05 -0.00385858139090909 0.0463441538181818 0.0104272279545455 0.130029520818182 -0.101601208181818 0.00277431663636364 -0.0271929149090909 0.114693735509091 0.0333740608181818 -0.003308091 -0.0229522559090909 0.00188276897272727 0.000862683636363636 0.00211777181818182 -0.000258264 0.000582537790909091 0.0392429514545455 -0.00894649035454546 0.192214466190909 0.122851157636364 -0.0277407619545455 -0.104349784454545 -0.0901957868 0.0974182930272727 0.0353037731327273 -0.0487479017272727 -0.0299791316363636 -0.0370796242181818 0.0288484544163636 0.0606012635636364 -0.00335301893545455 -0.0144469461645455 -0.0189943573227273 -0.237583818181818 0.244178607272727 0.143175657636364 0.0634158342909091 -0.147906931636364 0.0478435678181818 0.424540808181818 0.0514873556363636 0.0352533157654545 -0.0532612796363636 -0.00488635223636364 0.0222097168181818 -0.00545403227272727 -0.0126528419090909 0.0128372175918182 0.0117709518390909 -0.0851077776090909 0.00994132045454546 1.55727454545455e-05 -0.000409281909090909 0.0730353614545454 -0.0251523588454545 -0.00414999327272727 -0.0879657958454546 0.106202039318182 0.0174642154181818 0.0322154128181818 0.0582091707081818 0.00323552351818182 -0.00547696472727273 -0.082475233 -0.0118598462709091 -0.034500962 -0.00221058356363636 -0.00142537115454545 0.0137564076636364 -0.00423614626363636 0.02565723489 0.112747299909091 0.0273829940418182 -0.0428738620454545 0.0467657827654545 0.0240652351272727 0.0411053018545455 0.0928258377272727 -0.00602325563636364 -0.0199213121272727 0.110071442636364 0.270657630545455 -0.000256938481818182 -0.00436361475454545 -0.155725631818182 -0.01546695198 0.01828190104 -0.000524311772727273 0.000761389272727273 -0.0126237843227273 -0.00583099371181818 0.0243189086363636 -0.0188449746545455 -0.0151329191545455 0.0768262336818182 0.0413813402727273 0.000666654636363636 -0.0703247009090909 0.236629381545455 -0.0529514845454545 0.00111044239090909 0.269477570909091 0.0482083284727273 -0.148422751736364 0.037480578 0.0121933360172727 0.0380352487636364 -0.0007298853 -0.0354238348545455 -0.00118284042727273 0.0224019648363636 -0.005860788 0.0745002205519091 -0.0622703079090909 -0.0498570045454545 0.209095789818182 0.318068800909091 -0.0137416736363636 -0.000584596590909091 0.00103884138181818 -0.000157401063636364 -0.00102112481818182 -0.00358302777272727 -0.286064482909091 0.0406222515454545 0.000677405054545455 0.0209759169 -0.0612245326181818 0.00401446197272727 0.0177500406454545 -0.0583304321090909 0.000414008245454545 -0.00237440136363636 -0.2533684 0.00898748689363636 0.324189035454545 0.00194697754545455 0.118038713545455 0.0242669218381818 0.0555433036363636 -0.0277341638181818 0.000217222963636364 -0.0175151779454545 0.000608714027272727 -0.000530771490909091 0.0411018126363636 -0.0214991763545455 -0.0328969424636364 0.10386758 0.000253470181818182 0.00277866496363636 0.0473407493181818 0.000488327609090909 -0.00546294263636364 0.00565656490909091 -0.2647772769 -0.000225046363636364 0.15936223 0.0774551305481818 0.0178492942545455 0.0195756180909091 -0.00660547182 0.0148607830909091 -0.0379348283872727 0.00452914424545454 0.109881690954545 0.0118939069090909 -0.0223079821818182 0.0431313717221364 0.0269710205727273 -0.00134551454545455 0.0321229520290909 -0.0186420266709091 -0.00415846850909091 -0.00961450954545455 0.0632496610009091 -0.0424302098181818 -0.0343972053 0.00125383170818182 0.0449518156909091 -0.0017675332 0.0370063185727273 0.194001278528182 0.099921528153 0.000883722090909091 0.000868167618181818 -0.0396062705454545 -0.0540563583 0.0118834101454545 -0.00744029621818182 -0.0988624134545455 -0.0123995228181818 -0.00228639085454545 -0.129264433545455 0.116583683981818 0.00487474718181818 4.92518909090909e-05 -0.00795005608181818 -0.229418729545455 0.0211851318818182 -0.000815126181818182 0.0119568210090909 -0.0177866118909091 0.00357203774545455 -0.00876014804545455 0.318445605636364 0.0796138757818182 0.00558506038618182 -0.0482543591636364 0.004675305 0.0101683440909091 -0.004390428 0.00957677224545455 -0.00442633531818182 0.0253962178181818 -0.000173789918181818 0.00275269671818182 -0.0225341213636364 -0.0247739625454545 0.000351424024545455 0.0735932513090909 -0.00517704530909091 0.0586838194445455 -0.104245796727273 -0.0268952759727273 -0.0717170914363636 0.00169223627272727 -0.0841473321818182 -0.00920986781818182 -0.00206048972727273 -0.167334168636364 0.000123908363636364 -0.112234104611818 -0.00516302189090909 -0.0786497623272727 -0.00687428590909091 0.00284013348181818 -0.0302249162727273 -0.00162145609090909 -0.000690782745454545 0.028585825 -0.0272386929045455 0.00707037705454546 0.00103557875818182 0.0148352741709091 0.0290817615427273 -0.00169844830454545 0.0416531057454545 -0.054250273 -0.0197880772454545 -0.120169523181818 0.0160699407636364 -0.000251510209090909 -0.00395278018181818 -0.00414963027272727 0.131637368036364 0.00504017090909091 0.00356021619990909 0.0544291817272727 -0.0312027069909091 0.0490673134972727 0.003864785 0.00287474395545455 -0.02604916897 -0.0178857527272727 -0.000503655972727273 -0.00678779327272727 0.0228174212090909 -0.035028936 -0.0233360521463636 0.0214985083636364 -0.0490012255454545 -0.0578781288636364 0.00151328727272727 0.000690118663636364 -0.00439202836363636 -0.0590798897272727 -0.0441972308181818 -0.27258986 0.0207994110909091 0.250940560909091 -0.0563482020909091 -0.000791295972727273 0.305456503636364 0.000338728909090909 -0.0715946756090909 -0.0569900836363636 -0.0421644637272727 -0.0956708410909091 -0.0761418066727273 -0.0408718091272727 -0.083531 -0.00756201520909091 -0.0282380995736364 -0.00155191877272727 -0.00162418511818182 -0.0697440693636364 0.00119451557272727 -0.0357475495727273 -0.0515959152727273 0.00351988881818182 -0.00681483063636363 -0.0219767642909091 -0.03976099 0.0403710689 0.00780949921818182 0.0926584990618182 0.126575179181818 0.059980407 -0.000959785 0.0861393872727273 -0.00232726109090909 -0.000108741763636364 0.000383949136363636 -0.0106975580909091 -0.00487047018181818 0.0634921463636364 -0.0132544838 -0.0465222268909091 -0.0419666738090909 -0.00445094836363636 0.0331821904545455 0.0125570501545455 0.0193838001909091 -0.0170364173 -0.00170957375454545 0.00184457927272727 -0.00483599090909091 0.0284852987272727 0.0740915008727273 -0.000532091636363636 -0.0336706254727273 0.00107001045454545 -0.00120656027272727 0.0653557206363636 0.0268229274555 -0.159373717345455 7.56176363636364e-05 -0.00458614767272727 -0.0309401939818182 0.0496479822090909 -0.244050013909091 -0.000246737363636364 -0.0278422632854545 -0.00782138445454545 0.0457587541818182 0.004940715 0.0302355580818182 -2.42892090909091e-05 -0.000643907090909091 0.00209380667272727 -0.0298716220909091 -0.000838953727272727 0.0132087600490909 -0.0154084176272727 0.0955394609090909 0.0812081038772727 0.00536222817272727 0.0162554741818182 -0.0180670053 0.0690007754545455 0.191952389 0.181812212545455 0.0402645882181818 0.0786416253636364 -0.0330642474545455 5.82386818181817e-05 -0.0285607669272727 -0.00159514972727273 -0.105099685245455 -0.00312793850636364 -0.000517894909090909 -0.0476234320909091 -0.00745125327272727 -0.0249582648818182 0.0172768897727273 0.125394418945455 0.00518107238181818 0.0693073505545455 -0.0167177859090909 0.00583892775454545 0.00850603120909091 0.114868486154545 0.00209333478181818 -0.0225918750181818 0.0100102213481818 0.00340148979090909 -0.0177778642727273 0.00303435855454545 -0.019580837 0.0672220401454545 -0.0856068883636364 -0.0407105100454545 -0.0341195413636364 -0.0275307314545455 -0.0710125801090909 0.000594179181818182 0.146900339881818 -0.0444001791818182 -0.0726149822727273 0.103668731790909 0.00224567090909091 -0.013053091 0.0112447084190909 0.252185396090909 0.110490438636364 -0.0104872122727273 0.00460822381818182 0.0016774003 -0.000381952090909091 0.0422790811818182 0.153518525454545 -0.143935692636364 0.0829151958181818 -0.00243542687272727 -0.000313358909090909 0.134787622818182 0.156003008181818 0.0393104510909091 0.0771367048181818 -0.0877421926363636 -0.102662065909091 -0.0501561855454545 0.00385100063636364 0.203762027272727 -0.0535244779363636 -0.0568399508181818 -0.128373909514545 0.0303529723636364 0.0575710536363636 0.0691462262727273 0.00109333145454545 -0.0333161915727273 0.0413465047272727 0.0626060434545455 0.0211233414272727 -0.328872735454545 0.00328255844545454 -0.000845187663636364 -0.0725485996181818 -0.0200372106363636 0.0180534581818182 0.0857150508736364 -0.116901167181818 -0.0526871305 -0.0481510002636364 -0.00265842181818182 -0.01575569704 0.0218440278181818 0.01041383956 0.00281340481818182 0.000556595090909091 0.000104604181818182 -0.00592123727272727 -0.0995500032727273 -0.193052751090909 0.0271026626370909 0.0146300627818182 0.026819164 -0.0154708372454545 -0.168820726572727 0.194678664545455 0.162688003636364 -0.0225241363 -0.0236023874827273 -0.000824566 0.0210707273636364 0.00937922472727273 -0.132369762909091 0.000662555 0.00287523793636364 -0.0872316176545455 -0.000438116490909091 -0.275577537272727 0.599101909090909 1.92366363636366e-05 0.0423260668027273 -0.0110891126090909 -0.0427033979545455 0.00352811663636364 -0.0418547318181818 -0.0187223235454545 -0.0514678295336364 -0.0785877480272727 -0.0296505382490909 -0.0578559962190909 -0.0149709681481818 -0.0406109018181818 0.0117442646363636 0.0212278388181818 -0.00559592515454545 -0.0144140121772727 -0.000382722818181818 -0.0203109159090909 0.0295300192727273 0.0120431823454545 0.0127512412727273 0.550587881818182 0.347110274545455 0.175228630909091 -0.000783024727272727 0.0561557383645455 -0.00907107074545455 -0.271197701181818 -0.00589384701818182 -0.00113133093636364 0.0871343365454545 0.109720617272727 -0.0829385619754545 -0.00813711109090909 -0.0525160874363636 -0.00205588778181818 0.0162111744545455 -0.0542110036363636 -0.000385767818181818 0.0668278515454545 0.0144234818263636 -0.00139732417272727 -0.000931331023636364 0.00109081436363636 -0.311604970636364 -0.000138661209090909 0.00729660918181818 0.0636110138727273 -0.163241457963636 0.0450459567363636 -0.0742083416363636 -0.00134420347272727 0.0366700334 -0.346010007272727 -0.0142704231818182 -0.0551798624181818 -0.003222957 -0.0461002273636364 -0.0578733997181818 -0.151116392181818 -0.0199824618636364 0.0201810489181818 0.0413427555454545 -0.0401038807909091 0.0140994699090909 -0.0270221799090909 -0.00479053405454545 -0.188119908867273 0.00106349157272727 -0.0238558970909091 0.0271364827272727 0.0207209946318182 0.0637868417272727 -1.47670481818181e-05 -0.0278267899545455 -0.000368334018181818 0.02632725819 0.000400450327272727 0.0185982865136364 -0.0302057466918182 -0.00285190122727273 0.0275138148372727 -0.000102079745454545 -0.0234741960990909 -0.0101249003636364 0.0225103102472727 -0.0369190076 0.0183829780909091 -0.0122474672181818 0.00579399355454545 -0.0150562485754545 0.0326294511090909 0.00288484454545455 0.0416969589545455 0.00745632617727273 0.0164540722454545 0.0246154045909091 -0.00442861007272727 -0.0122648840909091 0.00300402836363636 0.01911091332 -0.0530120861245455 -0.0384937999454545 0.00258648181818182 0.0725848011818182 0.0309590771818182 -0.000332781272727273 -0.00124862801745455 0.000604392090909091 -0.0657464202727273 0.0869069101818182 0.119998142772727 -0.0026779496 -0.187633147909091 -0.00677007690909091 0.261248172181818 0.000496934454545455 0.0135332379090909 -0.00138643524545455 0.0357460539545455 -0.00589072615454545 -0.00112451172727273 0.00738191647 0.0189575726090909 0.10433381 0.0517970554545455 -0.000787037527272727 -0.0731090710181818 0.145637570736364 -0.0152000534545455 0.0948498120909091 -0.0164819521727273 -0.0256904951818182 -0.0972478718181818 -0.0106662696363636 -0.0359592118181818 0.167761601545455 0.0318375556363636 0.0319653733636364 0.0163391468363636 0.000215740663636364 -0.000510998909090909 -0.0165703217272727 0.0159681027272727 0.0249662229 -0.0200067703636364 0.0119082609545455 -0.00272693972727273 -0.0206572942 -0.00282406954545455 -0.00350755827272727 0.0533670762909091 -0.0020840262 0.095322002 0.000425889827272727 0.0178157105454545 -0.00222808354545455 0.00308527221090909 -0.000779432081818182 0.0209981069261818 -0.00476443018181818 -0.00106516485454545 -0.000802389655454545 -0.0589913180909091 0.0271575154372727 -0.00113709418181818 0.00130950736363636 0.0855570313636364 -0.000491156363636364 0.0165908525454545 0.0158213093090909 -0.0124307413636364 0.0439566209363636 0.0282055816909091 0.000716107581818182 0.0151500747154545 0.00461077990909091 0.234438367090909 -0.166328546454545 -0.000489603636363637 -0.00109693197363636 -0.00610578106363636 -0.00504031209090909 0.000514293236363636 0.0167492635454545 0.065890347 -0.00762465932727273 0.00480835053909091 0.00122219011818182 -0.0727279564518182 0.0196283183181818 0.0787428047363636 0.0116744792224545 -0.00106863064545455 -0.0671749525 -0.00466783327272727 0.0201848525545455 -0.0343636431272727 -0.131444929490909 -0.0523980678181818 -0.0496882292181818 0.013034098 -0.000372545363636364 -1.48185727272727e-05 -0.0321232724454545 0.0526637795454546 0.0603341209090909 0.0280655964 0.000459235236363636 0.0800722785872727 0.119719579972727 -0.0113845904181818 -0.0707033648181818 -0.0253412682727273 0.000707625254545455 0.0130435166454545 0.00208633189090909 0.0274379456090909 -0.0120388127272727 0.00112521836363636 0.235080484454545 0.0140597970818182 -0.000789568663636364 -0.319109842818182 -0.00586236837272727 0.0392835715 -0.0164032902636364 -0.000869422218181818 -0.00685465818181818 0.177775636818182 0.183026749272727 0.0226517563454545 0.0355448849090909 0.0326898110909091 -0.00310572844545455 -0.00146025481818182 0.0126847758090909 0.000299669545454545 -0.0298710825812727 -0.00234771090909091 -0.00314115441818182 0.00118022772727273 0.0694614968454546 0.0663847393818182 0.0415028956363636 -0.0133081525727273 -0.0208721593181818 0.277247514454545 -0.110578311545455 -0.00512327409090909 -0.000785035090909091 -0.00344188072727273 -0.000823504954545455 0.0159488341818182 0.0549414700818182 0.0219195883936364 -0.0675722096363636 -0.0286710320727273 0.0100117480454545 -0.00233869381818182 -0.0201839329090909 0.00243482663636364 0.141460205272727 -0.000459086490909091 -0.122795251818182 0.0411683739727273 -0.0282747353636364 0.0903614460454545 0.132411811345455 -0.0180787870909091 -0.0721799925545454 5.16008727272727e-05 -0.0517165725454545 0.0372650426909091 -0.0709954315272727 -0.00438027154545455 -0.0214013422863636 0.001270423 -0.0107552082727273 -8.73370909090909e-06 0.00598500521818182 -0.0628951185454545 0.0820146277567273 0.0158723874818182 0.0180100446090909 -0.0453401355727273 0.0188353591090909 -0.0208109502636364 -0.0201570075609091 0.0630297676363636 0.0118172974636364 0.0218679494463636 -0.184056632 -0.00150825861008182 0.0369507523636364 -0.00122907527272727 -0.0253223391636364 -0.0151602914263636 0.106741444236364 -0.0132339016363636 -0.000902925690909091 0.00678320790909091 0.00499513136363636 0.000881697727272727 -0.000218641454545454 -0.0498198761592727 -0.0382636388090909 0.0163173599272727 9.21067272727273e-05 -0.0144615851331818 -0.00766427190909091 0.0245513468272727 -0.0350598834090909 -0.00479685272727273 -0.000573593 -0.000585973754545454 -0.0383201157272727 0.0324365453090909 0.00805185090909091 -0.000391269181818182 0.142732368727273 0.000191340936363636 -0.0217348174909091 0.0204648468818182 -0.0491537573636364 -0.0285224415 0.00134113910909091 -0.0278902669727273 0.0183287116363636 -0.0098488287 -0.000783753363636364 -0.0354598096818182 -0.0253562728181818 -0.0510330239509091 -0.0705248675 0.00604533009090909 -0.1555620334 0.00504820845454545 -0.00199390590909091 -0.051950017 0.00964681245454545 -0.00165235881818182 0.145675754545455 0.0622759440909091 0.0384466420909091 -0.0167550204545455 -0.0256587976454545 0.00292247054545455 0.00188576518181818 0.0149959896452727 0.00108538790909091 -0.000465202081818182 0.0396904929090909 0.0389502789272727 -0.000271436545454546 0.000339058181818182 0.007610695 -0.00264272981818182 0.0158093696990909 -0.00501656490909091 0.163339746363636 -0.00263440181818182 -0.0330827383636364 0.0002436289 0.0352772882090909 7.89744566363636e-05 -0.00180023681818182 0.0061552366 -0.00310210390909091 -0.0246356756727273 -0.137393871363636 -0.0070752608 -0.0106791119090909 -0.321936983636364 0.00492869509090909 -0.190566643636364 0.0264305125454545 0.28353197 -0.0836647746363636 -0.00758071328181818 -0.0835050094545455 -0.0145085896363636 0.204583271818182 0.0180053921090909 0.055186424 -0.0009909325 -0.007211519 0.0664917858827273 -0.000433738545454545 3.82937272727273e-05 0.0292690351090909 -0.0246396200181818 -0.0175837819727273 0.000493667727272727 -0.0227245933272727 0.0640497342727273 0.0804323425454545 -0.000637368590909091 -0.130562537272727 -0.107823412909091 -0.000865464454545455 -0.0115078711545455 0.00333990127272727 -0.119811890090909 0.0312877425363636 0.00864911190909091 0.0319849200545455 0.000304544309090909 0.000370606090909091 0.000309917090909091 0.0176454967272727 -0.00939111963636364 0.00199628773636364 0.00103109 0.0139945480909091 -0.0157623804454545 -0.0101567943636364 -0.00524316327272727 0.0332858635196455 0.00666118541818182 0.0791603698090909 0.00145988036363636 -0.00276403023363636 -0.000864755172727273 0.000587916363636364 0.182311269090909 -0.0119967841818182 -0.109736987727273 -0.0005839216 -0.0299975627272727 -0.0372005044727273 -0.110211892727273 -0.0461766116363636 0.0255691769381818 -0.000788265818181818 -0.0265904082 -0.0692399546909091 -0.0283226499727273 0.0115563779 -0.00195913516363636 -5.28055636363636e-05 -0.01568895571 0.00464010972727273 -0.0249355829272727 0.0951640910363636 0.0151721796327273 0.0268883988181818 -0.268859644090909 -0.0820238706736364 -0.0270540206 0.0295896760909091 -0.0819931658181818 -0.0514980976909091 -0.00450325472727273 0.006527911 0.0203221898181818 2.49598545454545e-05 -0.00161039039181818 -0.00521168945 -0.000102137890909091 -0.002370848 0.000415321790909091 0.0859665291818182 0.0146646720909091 0.0618352045454545 -0.0109308959727273 -0.00386416354545455 -0.0700509616363636 0.00189042763636364 0.00103743381818182 0.0600468664545455 0.0458349677272727 -0.0154240271596364 -0.130212230909091 0.00136451856363636 0.0213811719090909 -0.0427274122909091 0.00105647663636364 0.0757496127272727 0.00922490169090909 0.0408561800545455 0.0830565425454546 0.103850554936364 0.149303742727273 0.147564359727273 -0.0198494941781818 -0.0752544149090909 -0.00110310859090909 0.0475647215 -0.00515121581818182 -0.0192611005927273 -0.0283588601090909 -0.0241766987272727 -0.0189985120909091 -0.00111314189090909 0.000558092727272727 -0.0640482284545455 -4.95121818181819e-05 0.000517266118181818 0.00266863227272727 -0.00137319627272727 -0.0349015131727273 -0.0106090900454545 0.0427821824545455 0.0259797353181818 -0.00191691409090909 -0.025715502 0.0593022105454546 -0.0928196145454545 -0.0633406239 0.0293403397545455 0.0237642398181818 -0.0001447063 0.0101368102209091 0.00168639022727273 -0.00023211766 0.109928343618182 -0.0336469974 0.0258755184181818 -0.0597577990909091 0.0258651850454545 -0.0748550639109091 0.000531080058181818 0.0213726423545455 0.00126332075454545 0.0147141122636364 0.0540228495627273 0.0541103811818182 0.0149093329545455 -0.00225301829090909 0.00647371681818182 -0.00262555932727273 0.0332036590909091 0.0539984695909091 -0.0203838253636364 0.0134708088181818 -0.00162236389090909 -0.0207954113272727 -0.192618348272727 -0.0405950458181818 -0.000211801481818182 0.236127536454545 -0.0223177628636364 -0.0288962327272727 -0.104723313090909 -0.0050243991 0.0191007423636364 0.000174794851818182 0.0106869310173636 -0.00189684290909091 -0.0244485347272727 -0.0531284409581818 -0.161212376363636 0.0353095236545455 0.0521014799090909 0.05545278204 -0.00252117063636364 -0.000323292838454545 -0.0166391292636364 -0.000500252272727273 0.255098271363636 -0.0258000208181818 -0.000535710727272727 0.0444348181818182 -0.00217201125454545 0.00245445390909091 -0.0649671524 0.0508943206363636 -0.0155109509463636 0.0118936707990909 0.0742660308181818 -0.0300790140909091 -0.0211644182363636 0.00832449184545455 0.0507065874727273 0.003417556 -0.0398282791636364 -0.0410388581363636 -0.0276898081818182 -0.00108293465454545 0.0333461540372727 0.0981883226181818 0.162842302363636 0.00305308301818182 0.000105533727272727 0.0110552412727273 -0.0160893850636364 0.00787199154545455 0.0616830518363636 0.000618330963636364 0.0143308929545455 0.00460022827272727 0.00111054945454545 -0.00631891245454546 0.027256296 -0.00464291545454545 0.00339576709090909 -0.00486928381818182 0.0241044769090909 0.00550634681818182 0.0244346328181818 0.0179787007545455 0.000633123767272727 0.00646161868181818 0.000741882472727273 0.00497878281818182 0.317934253636364 0.207581506363636 0.00197263232536364 0.0246467313727273 -0.00235227145454545 -0.00100064754545455 -0.00942301363636364 -0.0798295354545454 -0.0239022044545455 0.0364042681363636 0.0524356508181818 0.000941199727272727 -0.0151705680909091 0.00221598727272727 0.00138729154545455 0.00320085490909091 0.000335382609090909 0.0257352266363636 -0.000964888090909091 -0.0246854380909091 3.94057935454546e-05 0.0108412989090909 0.00857295939090909 0.00598402036363636 -0.274347774272727 -0.109369340636364 -0.000133280545454545 0.00015194908 0.001082433 0.00606417027272727 -0.00016093190909091 0.0313298057454545 0.000175135872727272 0.0199029718636364 -0.0124817863636364 -0.00135965741363636 0.0158174972727273 0.0780931542727273 0.00410716045454545 -0.00215117369090909 0.0286568622727273 0.00182015645454545 0.00743126909090909 0.0111335158181818 0.00222764181818182 0.00854482727272727 -0.00288267045454545 0.000122941890909091 0.00794867934545455 -0.00306758845454545 -0.00178126118181818 0.0138982552727273 -0.00509458454545455 -0.0175860355454545 0.00338218663636364 0.00913523166363636 0.0109513655454545 0.00574471458181818 0.030408493 0.000717359909090909 0.00615214490909091 0.0183083663636364 0.0187923461818182 0.0163987872727273 -0.000911460727272728 0.00171454054545455 0.00507505 0.030377782 -0.00886775818181818 0.0637955402727273 0.000406648545454545 0.000498324181818182 0.00172412064545455 -0.0312361058818182 0.00309600379090909 -0.000835135818181818 -0.0399488753636364 0.00122097909090909 0.0454216227951818 -0.00228726474545454 -0.000185370727272727 -0.0226484202945273 -0.0133155946363636 -0.0104974741363636 -0.0152450930818182 -0.400503545818182 -0.00343687441818182 -0.0232484786727273 -0.02471139 -0.0299493526809091 -0.0379274252363636 0.0555516158181818 -0.0451199673454545 0.0200001744545455 0.000485732099999999 -0.0894180622909091 0.0501408998181818 0.0797580996090909 -0.0688717961454546 0.00330697219090909 -0.0650198117272727 -0.00137073463636364 0.00103454263636364 0.122314193363636 0.137309295818182 0.00439810827272727 -0.127174452727273 0.0676942534463636 0.0483962347181818 0.155354761727273 -0.0137643198090909 0.0909144576363636 0.000423015090909091 -0.0220799945545455 -0.00235948209090909 -0.000559327111818182 0.0870497537363636 0.0445965360909091 -0.0142147090909091 -0.000597215772727273 -0.0217612233228182 -0.110934524854545 8.61954818181818e-05 -0.294145632090909 -0.0271134248272727 0.0591714854545455 -0.00150661314454546 0.00820098686363636 0.0383194804 -0.0630690741818182 0.0556873534490909 0.241024734545455 0.251051469090909 0.0016650343 -0.178310559090909 -0.00361029757272727 0.0506174912636364 0.00140780762181818 -0.00101892781818182 -0.0188989305454545 -0.151769786727273 -0.256227236363636 -0.297737776454545 0.241133572727273 -0.000985017036363636 -0.211340466181818 0.575803036363636 0.295265455727273 -0.441114890909091 -0.326575329090909 -0.443318305090909 -0.0842783567363636 0.0213941199545455 0.0255790798 -0.00400172955454545 -0.0591922592727273 0.0269426064090909 0.000204081972727273 -0.145620171818182 -0.262378226545455 -0.0164465882363636 -0.281745656363636 -0.202682220909091 0.00249210027272727 -0.0646868134545455 -0.00839746836363636 0.0419594588181818 0.0249449834545455 0.00891133067272728 0.00727345610818182 0.0346307872727273 -0.0297070823818182 0.0321453826363636 -0.0370148618181818 0.0598746256727273 -0.00832275613272727 0.00700361563636364 0.0129765491818182 -0.0524786782727273 0.00223662572727273 0.283976091818182 -0.00238557427272727 0.0376221010909091 -0.00568590363636364 0.00429371436363636 0.0251527739090909 -0.0416711243636364 0.0630380364545454 0.0488460050909091 0.000626437454545455 -0.0206873338181818 0.147597178454545 0.200208956454545 0.289429278181818 0.148845375454545 0.0165177145818182 -0.0579468880909091 -0.0201606932727273 0.000492217090909091 -0.0985907425363636 -0.000814625136363636 -0.0144349988272727 -0.00252186335272727 -0.00811391834363636 -0.0265599407727273 -0.0203054688363636 0.00220397954545455 -0.00113895 0.0185464599454545 0.0423760726363636 0.00106352954545455 -0.203397012727273 -0.00219059918181818 0.00298679372727273 -0.210503194545455 -0.0146764279454545 0.0645251929090909 -0.00109022275454545 0.0100179004181818 0.164855763818182 -0.0414597102363636 0.796135518181818 0.0223421621818182 -0.0353600002727273 0.0170715204381818 -0.0986443748272727 0.00187574 0.00470859642545455 0.160908410727273 -0.000676939454545455 0.178643144272727 -0.0122367987272727 0.475229969545455 0.172859515909091 0.17458663 0.00771560136363636 0.0353682161818182 -0.0244048378363636 0.0218027949636364 0.0056951099 0.318098455909091 -0.00314921545454545 0.002077327 0.00105563281818182 -0.0210071981818182 0.000137319909090909 0.0115242519845455 0.0192788019818182 -0.000342228854545455 0.0285148302727273 0.000172548545454545 0.00657921180363636 -0.0585169742727273 0.00207208604545455 0.0111175337363636 0.0116709971545455 -0.0402369691727273 0.000152635636363636 -0.0163099428181818 -0.000140878327272727 0.0209678221636364 -0.0162389655090909 -0.00591717922727273 0.00206710140363636 8.03684545454546e-05 0.0255346043636364 0.0255977025545455 0.00363258655454545 0.530600028181818 0.0392294186727273 0.284881872727273 0.656554284545455 0.0954005440727273 0.0174118909272727 0.0275115216363636 -0.111884251272727 -0.0299577308181818 -0.0439540006363636 0.0309718240754545 -0.023249874 0.0285737814454545 -0.0771603220909091 0.0268609009090909 0.132815792 0.00852970036363636 0.0289189805454545 0.104995674545455 0.379464124181818 0.408922214545455 -0.0935212825818182 -0.0781840950909091 -0.0117445623909091 0.00156594518181818 -0.405756746363636 0.00171864557272727 -0.113194486181818 -0.0667658532909091 -0.0746810411181818 0.000284857927272727 0.122347128181818 -0.001111071 -0.00915335079090909 -0.105521210181818 -0.000410082 -0.10152986 0.00442914563636364 0.0205408162272727 0.257021222363636 0.0373483304818182 -0.00450431587272727 -0.000535019090909091 0.149664961818182 -0.000180167473636364 -0.0284039894454545 0.00414058554545455 0.000999933818181818 -0.0272327672727273 -0.156695787272727 0.0187199470818182 -0.0563238549054545 -0.000760707818181818 -0.122912585872727 0.000321583425454545 -0.0293620359272727 -0.0422999330909091 5.75855272727286e-05 0.0197331299681818 0.0214226044545455 -0.00214009631818182 0.0136296773136364 -0.000388252181818182 -0.130598973636364 0.0272848277909091 -0.001324732 0.136842399636364 0.0619528454545454 0.0724571913454545 0.182690007 0.0954252085545454 0.0430467341636364 -0.00383340106363636 0.217482948090909 -0.00323841154545455 -0.0282033946545455 0.00150569327272727 0.00962134534545455 -0.000358573815454545 0.00254693818181818 -0.00431372681818182 0.00402849536363636 -0.0532941735272727 -0.258133907272727 0.0267239755081818 -1.55174772727273e-05 0.000484718897272727 -0.0187735730854545 0.0138419038181818 0.134990883272727 0.369202971818182 0.308202565636364 -0.0913781302 0.249435965454545 0.131233343090909 0.0622305594545455 0.0199497319045455 -0.000361981909090909 0.0320067890872727 -0.000963338245454546 0.169304322363636 0.214526081818182 -0.0264294382727273 0.000440314709090909 -0.00231241178181818 -0.0390121844772727 -0.000321710927272727 -0.0450257503545455 -0.00391635863636364 -0.000876486363636364 -0.0292499913472727 0.0325471123390909 0.0819190715481818 0.0952220983727273 -0.0207290671 -0.0713304661636364 -0.0169692527272727 -0.000835365272727273 -0.000274530636363636 -0.0563918356181818 0.0391347936363636 0.00212388227272727 -0.00851436366523636 0.0233601488054545 -0.000190652388181818 0.250251573636364 0.167527921318182 -0.0845703542818182 0.000642054945454545 0.0160813117272727 0.0030641000909091 -0.0255481173751818 -0.00155580730909091 -0.00176652272727273 0.0286141623 0.0573067534545455 -0.0154161874454545 -0.0102999274545455 0.0734814545272727 -0.00295830936363636 0.000836550454545455 0.0114069874545455 -0.000349357609090909 -0.021219051 0.0535643504090909 -0.110829542590909 -0.00196915036363636 0.000145022427272727 -0.0389370906209091 -0.180377660909091 -0.0217980633727273 -0.0752674073063636 -0.0155933468636364 -0.0447570816909091 0.0751579402727273 -0.000885797290909091 0.00625154165090909 0.00305568668181818 -0.000104841945454545 -0.0697409257272727 -0.115908988090909 0.11629515 0.0440133055363636 0.0651727408454545 -0.0266403079090909 0.352633251818182 0.153422579545455 0.00348119273636364 0.668219479090909 -0.334998334545455 -0.283998916963636 0.169577209772727 -0.0123546500845455 0.000306368963636364 0.38625942 0.0730269762909091 -0.0169228154363636 0.382196209090909 0.00240471681818182 -0.296116319181818 0.0372884275454545 0.0457741218181818 0.0353100121909091 -0.0241035391818182 0.0262944511818182 -0.00136586760909091 -0.000666676636363636 -0.0101817168209091 0.002604845 0.00564786972727273 -0.000177261995454545 -8.77948181818181e-05 -0.000445552927272727 0.0125097074545455 0.0395898398 0.00859495018181818 0.0230355285636364 -0.00410621214363636 0.0605575826090909 0.641911727272727 0.0743821143636364 0.197426782363636 0.00423843972727273 0.0285228466363636 0.0272298147636364 -0.0837173431818182 -0.0367911167272727 -0.000116878372727273 0.0152633103636364 0.188153822272727 -0.000745251454545455 -0.000517386954545455 -0.0679567832818182 -0.235591592090909 -0.00295800804545455 0.000923564249090909 -0.00726315272727273 0.00109353354545455 0.0396056913236364 -0.00975976172727273 0.036978406 0.0213917570363636 0.0199734510663636 -0.00527923563636364 -0.00183410281818182 0.00851062281818182 -0.0115023384363636 0.0309431610363636 0.0101151799209091 -0.00105674981818182 0.00365800336363636 0.0223829910272727 -0.0342507345454545 0.00101397936363636 -0.0103354772727273 0.0194153100636364 0.000394294636363636 -0.0306714045363636 -0.0148934775181818 -0.106839091081818 -0.271490950909091 0.253752869818182 -0.00126548059090909 0.296426131818182 0.00485736111818182 0.00198101854545455 -0.000224227727272727 0.0188568115090909 -0.0162510345663636 -0.0293132736363636 0.0862476045454545 0.000711819090909091 -0.00814598254545455 -6.77040363636364e-05 0.0515701044363636 0.111903018454545 0.0253000059090909 -0.0547808128272727 -0.000403285808181818 0.00681789805999999 -0.0192966435454545 -0.0119255623727273 -0.000779492736363636 0.00323033063636364 0.0136157872727273 -0.00342741384545455 0.00615753981818182 -0.00273728911818182 0.0211756860181818 0.0173709883763636 -0.0511016001818182 -0.00285459027272727 0.00887873708545455 -0.191805636739455 0.143016244454545 3.89800263636364e-05 0.0596772227241818 0.00430078622727273 -0.00275260381818182 0.0241705360909091 0.000188213072727273 -0.0208974391454545 0.000730360886363636 -0.103146706363636 -0.0468546847272727 -0.365690995272727 -0.0526675511527273 -0.00455020118181818 -0.129277460818182 -0.135431002363636 -0.0347707482727273 -0.0280867778818182 -0.0030020038 0.0485834901818182 0.0194357564 -0.0549017029909091 0.000619244809090909 0.105060369818182 -0.0160979280909091 -0.000896976272727273 -0.00226617 0.00209031386272727 0.00100245600909091 -0.101629198181818 -0.000428491609090909 -0.0428044250109091 -0.109376078181818 0.0278589177272727 -0.000200036763636364 0.000519493209090909 -0.0333213908818182 0.121969777981818 0.0061312726 -0.00267370318181818 -0.0218596350909091 0.0475581251090909 -0.00142901809090909 0.0422882715541818 -0.0731523406181818 0.00106889659090909 0.00899578209090909 0.00303818421818182 -0.000712037090909091 -0.00216392709090909 -0.0357053749 0.000330638843636364 0.00300537372727273 4.44407636363636e-05 0.0312710974181818 0.0509687063545455 0.00683765737818182 -0.0404536804 -0.000533149181818182 -0.00614147427272727 0.0721996807545455 0.00283692527272727 -0.0353679163827273 -0.0834629389090909 0.0412732803636364 0.0360072583545455 -0.0818577591181818 -0.000199266827272726 -0.0333171539272727 0.0191493159090909 -0.000773469331818182 -0.0819519448181818 0.144597159727273 0.0547206973727273 0.110126458363636 0.0123962854636364 0.281579433636364 -0.0495287127636364 0.0171827122909091 0.000153147090909091 -0.345710043727273 0.0302399238081818 0.0350276631818182 -0.00533030054545455 -0.042188616 -0.0130993345454545 0.0175522033363636 0.00227204609090909 -0.151554600445455 0.164071341272727 -0.133106747272727 -0.0885225020909091 0.167487839727273 0.198375615454545 0.0210332847045455 0.00555743918181818 0.0195836368036364 0.0290740966727273 0.0140460705454545 0.0142904033636364 0.0487157065181818 -0.0249848235909091 0.0540291161454545 0.0937418337272727 0.00760212581818182 -0.091810756451 0.0347262569454545 0.139033412909091 -0.0235931519636364 0.0340758125245455 -0.00524154627272727 -0.0686225996 -0.0995571257245455 -0.0428951480909091 -0.0264585714818182 -0.00771190409090909 -0.00252208753636364 0.000592566190909091 -0.000526273954545455 0.00112825736363636 0.0986270994545455 -0.0315477645454545 0.0912457409545454 0.169776206181818 0.0244051843636364 -0.0588469762727273 0.0529762855963636 0.0172891370563636 -0.0583355881818182 0.0339843690909091 0.0240776862727273 0.0496720807272727 -0.000639666363636364 0.000990024090909091 0.0100776706718182 -0.297135939090909 0.0138113332181818 -0.0110996914545455 0.0512067351745455 -0.00796550863636364 0.124417761290909 0.0540700360909091 -0.144853213754545 0.0191302565454545 0.00632111918181818 -0.0790139228 -0.00170905506363636 -0.133172937363636 -0.116538313918182 -0.0477627037909091 -0.00547295360909091 0.000412701027272727 0.0420100940909091 -0.0863934414272727 -0.166858442727273 0.000464075181818182 0.0204810943727273 0.00315065254545455 -0.0364320196272727 0.0133183101 0.0317039053545455 -0.0487844848090909 0.175033651590909 -0.00420398645454545 -0.00280021140909091 -0.0808751266363636 -0.202752573254545 0.0263184094545455 -0.00319735409090909 -0.0181713556309091 0.00407800688181818 0.0199164923909091 -0.0162608761909091 0.0108082928272727 -0.00796959536363636 -0.00446163760909091 -0.0249052536590909 0.0183357877340909 -5.61187090909091e-05 -0.0140583969272727 -0.000322876090909091 0.000444932036363636 0.00891472471818182 0.0510799673636364 -0.0231239488272727 0.0173731224445455 0.00309901272727273 -0.00245764072727273 0.00166757876363636 -0.0233107034636364 -0.0218864743636364 0.000241221218181818 0.0283393326 -0.0614886834545455 0.00978621898181818 0.0697046081909091 -0.0112404895490909 -0.0863450207272727 -0.0289843614436364 0.0246296034545455 -0.0573729756272727 -0.0296163541363636 0.134351634545455 0.0183761027763636 -0.000532254704545455 -0.00787829018181818 0.0330847525727273 -0.00746632309090909 -0.000808328363636364 -0.00256221781818182 -0.000393692818181818 -0.0930840203636364 -0.0232737559545455 0.00232458310909091 0.000731353636363636 0.00115826410909091 -0.00746184303909091 -0.0269083872727273 0.0754993072 -0.00389825056363636 -0.0279013857272727 0.0386929219036364 -0.000257371327272727 -0.0001084077 -0.0450903058836364 0.0883191026363636 0.00113414416363636 -0.0141992571727273 0.0212576912727273 0.0499672792545455 -0.0453977446363636 -0.00319135865636364 0.000902821636363636 0.14686854 -0.0249308502727273 -0.0559671762727273 -0.00567476699090909 -0.0620235396363636 -0.0845732075454545 0.00197715836363636 -0.000154826636363636 0.0154842320727273 0.0167062093545455 -0.148148159545455 -0.0224944346181818 0.00255117584545455 -0.000662314754545455 0.00616204778181818 -0.0335407538363636 0.0196656102189091 0.00157670681818182 -0.0181617982545455 -0.01242455235 -0.0120599389272727 -0.0391676909090909 -0.0491932515454545 -0.0960111873636364 -0.0823323384545454 -0.001444855 0.107296416363636 -0.00907504681818182 -0.02031562504 0.00212449727272727 -0.0677629270909091 0.245082519090909 0.0204557425636364 0.0216589188 0.0294756466363636 -0.0019382144 -0.00737696254545455 0.155130678181818 -0.0101310213636364 -0.120219298181818 0.000485580990909091 -0.0199411889090909 -0.221700448909091 -0.219967612 -0.0216925285454545 -0.0147361325454545 -0.00221855672727273 0.000275735363636364 -0.00598846506363636 0.00330156190909091 -0.127436668636364 0.0714784095727273 0.206347957272727 0.204501683 0.205405011818182 -0.00273641763636364 -0.0541696412727273 -0.0957428232727273 9.26467545454545e-05 -0.0247700675363636 9.10833272727273e-05 0.0149286745190909 0.000189440727272727 0.0214326603636364 -0.0386953434063636 -0.0628904662181818 0.0294160837963636 -0.0102090623318182 0.275627943636364 0.0935332365181818 -0.0503132938181818 -0.0481101028090909 0.00671672236363636 0.0448524321818182 -0.000211301987272727 0.0537659874545455 -0.00128901381818182 -0.000247084418181818 -8.68318454545455e-05 0.00935234190909091 -0.262436327272727 -0.00180818745454545 0.160909147272727 -0.000720230818181818 0.0252414233636364 0.108477034790909 -0.0470943745454545 0.0337065835927273 0.190319391472727 -0.0854573963281818 -0.0170759031090909 -9.59594545454545e-06 0.0554510983636364 -0.00488030172727273 -0.0300107863636364 0.00999959512063636 0.181687054454545 0.0513363814545455 0.00634387427272728 -0.0648410236363636 -0.0382121966363636 -0.0235306238181818 -0.0519825307272727 -0.00324391509090909 -0.0183337274090909 0.00135372780909091 0.000592089181818182 0.140410878709091 -0.102033622818182 -0.00554168409090909 0.0132261298181818 0.00199506824545455 -0.0720618102545455 0.00414185563636364 -0.0480398807818182 0.112304869454545 8.87531636363636e-05 0.000306282326363636 0.0124121875454545 -0.0164490435454545 -0.00245818294545455 0.0857198607181818 -0.0109589370909091 -0.000301402818181818 -0.000579964463636364 0.0136646990909091 -0.00430154354545454 -0.0169158914545455 -0.00384365590909091 -0.0213432045454545 -0.0585208709727273 0.0277861674545455 -0.000245693181818182 -0.0118991658181818 -0.00737437136790909 -0.0403971307454545 -0.0759863326727273 -0.0252668095454545 0.0142780442727273 -0.0200113208181818 -0.0225120820909091 -0.0585961609090909 -0.00142775924545455 -0.000547186272727273 0.000973232645454545 0.184245506363636 -0.000202245363636364 0.0278069718963636 0.002383427 0.000720125645454545 0.136054636090909 0.000156462390909091 0.000482287272727273 -0.0247955312 -0.0153089426727273 -0.0257888436172727 -0.00357243249090909 -0.0681124657909091 0.0235402354118182 -0.00382147286363636 0.0441114494545455 0.009063271 0.000191313737272727 0.000120788527272727 0.00244324820890909 -0.038044347 -0.0003957694 0.236867289090909 0.00201240627272727 -0.0935400945454545 -0.0543298166727273 0.000537526818181818 -0.0516068146 0.0215677153636364 0.0269196572727273 0.0977185044545455 0.0220477422 -0.000820745545454545 0.0808181210909091 -0.0917527409090909 0.0372242741818182 -0.0176275217272727 0.000148826545454545 0.0192429915454546 0.023623997 -0.0853721768181818 -0.0805042167272727 -0.0386700106363636 0.000594322636363636 0.272638531818182 0.339554254545455 0.141273741090909 0.01768161874 -0.0127707564545455 0.000306135090909091 -0.268108772727273 0.138227743454545 -0.00659957721272727 0.0734414197727273 -0.00522181181818182 0.0054477142 -0.00535780209090909 0.000307334209090909 -0.206148378818182 -0.121439957727273 -0.00210100345454545 -0.0209060541909091 -0.0211282797645455 0.00501378472727273 -0.0129547501818182 0.00394332709090909 -0.000256873010909091 -0.0272495390090909 -0.2573010387 -0.385730921727273 -0.0346737065454545 -0.233555554636364 -0.333794909045455 -0.123676138181818 -0.00143660762727273 0.029523029 0.238431578090909 -0.00527901266363636 0.00149597483636364 0.0911878233636364 -0.0348788225454545 0.105344183190909 0.000475934272727273 -0.00583912279090909 0.158304746 -0.0128030821818182 0.33383042 0.0387995587272727 0.207947909090909 -0.0451481625 -0.0194091607090909 0.0231402125454545 0.0824494736363636 -0.0726852707272727 -0.00146533636363636 0.013526145 0.0156396920181818 -0.0237175771363636 0.0169974098381818 -0.0623165733636364 0.000755020744545454 -0.0521112279090909 0.118705455727273 -0.208591717636364 -0.0330883498181818 -0.0529995923636364 -6.23290000000001e-05 -0.00095867996 0.0346955142727273 -0.00124315190909091 0.00072962833 -0.000484672454545454 0.10355551 0.101920082445455 0.0103857155918182 -0.0003427534 0.000156362 0.000905233363636363 0.0740958796363636 -0.0180586033 -0.00100883648181818 -2.10391181818182e-05 -0.00726776496363636 0.00222302127272727 8.08228181818181e-05 -0.0113682800272727 0.118421265181818 0.0238199219027273 0.000440296272727273 0.0421895318181818 -0.0160798580659364 0.0181694493636364 0.0167839064090909 0.0452165323745455 0.00263567603318182 -0.00613295809090909 -0.000334013873636364 -0.068645251 -0.00783413927345455 -0.0277026446363636 -0.00105714413636364 0.140508530881818 0.0584899834272727 0.0270012519181818 -0.00921245358181818 -0.000219908127272727 -0.0351116961545455 0.000294330590909091 -0.002464308 0.283131759181818 -0.0943254629727273 0.00613466281818182 0.0592112887272727 0.0512357219363636 0.0217917366127273 -0.000970326272727273 -0.0959190792727273 -0.0428630336363636 4.46388181818181e-06 -0.00078094705 0.000175798340000002 -0.0148466411790909 -0.0023649529 0.0794905404181818 -0.0172625746727273 -0.0147460948818182 -1.42400727272727e-05 0.0950064141818182 0.16842441315 -0.0109966268181818 -0.0190667271909091 0.100904207509091 -0.000717216109090909 -0.000992179027272727 -0.0252631716090909 0.0351434494818182 0.106143026336364 0.00842905546363636 -0.0278172372727273 -0.0614384021545455 0.0044769717 0.0366797837363636 0.00476313359818182 0.0325280852818182 -0.0273995961727273 0.000696625103636364 0.000250929945454545 -0.00125383323636364 -0.0143697157909091 -0.00073025 8.38771181818182e-05 0.140614514272727 2.47228181818183e-05 -0.00876224580945455 -0.0135552885454545 -0.246285181 -0.00147923145454545 0.00453523318181818 0.003121357 0.0345873076363636 0.0563546767272727 0.0311802137272727 0.00246599589090909 -0.0325795522727273 -0.113678664727273 0.0336927781909091 0.132442668954545 0.000982594272727273 -0.0181750995454545 0.35391396 -0.0371010703636364 0.0188354879109091 0.0155509597090909 0.0674495051454545 0.074237111284 0.00267686 -0.0605373206672727 -0.0202783325909091 0.00247129674545455 -0.0390672455363636 0.00161891081818182 0.0464068441818182 0.032031693 0.000979367909090909 0.286468327272727 -0.0504527099090909 -0.0325095054181818 0.000268802163636364 -0.0138272807272727 0.000470111090909091 0.256072629090909 0.0734575630909091 0.000412455636363637 0.0211686445454545 0.0806214299090909 0.0105303409090909 0.198991054545455 -0.0162518669090909 -0.0352159573636364 0.0055076784 0.0933745889718182 0.0340428501818182 0.00583907436363636 0.0467289923 -0.0418539371863636 0.0871987932572727 0.0192164234845455 -0.0944242880909091 0.0215654353272727 -0.0138998587909091 -0.000309055090909091 0.100464734818182 -0.000958416272727273 0.0202127725090909 0.0709437597272727 0.0669704921727273 0.0004419674 0.00525221109090909 0.0238308646636364 0.172542203363636 -0.010909228 -0.0131553694545455 -0.177370729090909 0.0346938347272727 -0.00228035235454546 0.0172217854254545 7.98626363636363e-05 -0.00119597354545455 -0.0768233026363636 -0.100591485818182 -0.0447065074545455 -0.0221263360909091 0.367195355818182 -0.0929733738090909 0.0209922476727273 0.00756416190909091 -0.0385983861818182 0.043744518 0.111985913818182 0.0427043830909091 -0.0715885033772727 -0.000834522 0.0256878870909091 -0.000564262818181818 0.00140549412727273 -0.012413748 -0.00360457927272727 -0.0672402460545455 -0.000311222727272727 -0.00427985009090909 0.000326745614545455 0.00890682074818182 -0.0290291938181818 0.0477796563636364 0.000295126545454545 -0.000383038409090909 -0.0121299874545455 0.0677453730818182 -0.00166837357272727 0.00892505116363636 -0.0702806470363636 0.004522109 0.00423097889 -0.0239514462454545 0.133930582209091 0.0542242810818182 0.0125920412727273 0.0021548531 0.189236815181818 0.00779358236363636 -0.00562200345454545 -0.0147756453527273 0.0544394407181818 0.0257581680818182 0.0192678629090909 0.000509362863636364 -0.00599645214090909 -0.0205846352818182 -0.0151470796363636 -0.0241581978181818 -0.00746148127272728 -0.0394399054363636 0.000171230181818182 -0.00692794454545455 -0.110805470818182 -0.402926732181818 -0.0315164195 8.71557727272694e-05 0.0576977432727273 0.00935465668181818 -0.0218779286363636 -0.000294995954545455 0.00350012254545455 -0.0252461415454545 -0.00593066454545454 -0.00258727484545455 0.211218829009091 0.000607529090909091 -6.61980909090909e-05 0.166691181818182 0.000132082654545455 -0.0395913047409091 -0.0277437082727273 -0.138271764272727 0.000129319536363636 -0.000757013090909091 -0.0136048366841818 -0.204767879818182 -0.0239228154181818 -0.00582487628818182 0.02005303356 0.0189652099818182 0.00122878072727273 -0.000224185454545455 0.332631796363636 -0.448307272727273 0.0560528141727273 0.327696195454545 0.250972981818182 0.344778277818182 -0.147283262309091 -0.124897195736364 -0.104926774090909 0.0233411310090909 0.302691939090909 0.209112284636364 0.0244673852727273 0.00376356830909091 0.01236489457 0.000141746545454545 -5.60469818181818e-05 0.0113308423454545 0.358075830909091 -0.0219808398545455 -0.0183053054545455 0.0693830838181818 0.417791762727273 -0.0462822194545455 0.0742248100363636 0.00326614252727273 0.000653668445454546 0.0122400523545455 -0.00226210454545455 -0.163997366363636 -0.000238574754545455 0.145087453 -0.0973949568181818 0.000178677142727273 -0.0204832710724545 5.40246545454545e-05 7.06488272727272e-05 0.000381273363636364 -0.006935035 -0.432306375818182 -0.0209247270181818 -3.04644763636364e-05 -0.0934378590909091 -0.00123384715818182 -0.0514820001272727 -0.0361706904727273 -0.00361330337272727 -0.0333736166 0.0192359168518182 0.43149393 0.0103788035878182 -0.146968349918182 0.0232595696090909 0.000290858875454545 -0.001696016 -0.0728185881818182 0.0309996845181818 0.0947938815454546 0.0199150754545455 0.111509441818182 -0.0309628046363636 0.135346766272727 -0.0718593992727273 0.0136383297272727 -9.13063636363637e-05 0.0206968447590909 -0.00701669772727273 -0.00292564181818182 0.690117392636364 0.641053354545455 0.0186354141818182 -0.0400688153636364 0.0182856088818182 0.00121167961818182 0.000856054527272727 0.138140072718182 -0.0647247009181818 0.00240876645454545 0.112261118909091 -0.0207245346363636 0.068711957 -0.0207466450818182 0.00260786749090909 0.0255150311545455 -0.0492133539090909 -0.042684086 0.0282344207272727 0.105731076981818 -0.0156654955727273 0.000213643181818182 0.00735473716727273 0.001009072 0.00293169350909091 0.0364524946363636 0.00901140385454545 0.0437171904636364 0.0620917084545455 0.00728422990909091 -0.00330876845454545 0.00232052590909091 -0.000184614619181818 0.000334433018181818 -0.00106522284090909 -0.0145329841727273 0.0272837702363636 -0.00220278327272727 -0.204099692468182 -0.267409994727273 -0.201875088818182 -0.00420102067272727 -0.148601414545455 0.180886272090909 -0.0700487331545455 0.0423578233454545 -0.00478308140909091 0.00995594763636364 0.0203569558090909 0.0189522685181818 0.0182499855181818 -0.00575902516363636 -0.0397689762909091 0.0410122088018182 -0.0416940430845455 -0.0162551213636364 -0.0986606106090909 -0.00657595054545454 -0.0260177810727273 6.84409454545455e-05 0.00178433709090909 0.0515114411909091 0.00184569973636364 0.347648784545455 -0.168973246454545 0.140130047272727 0.0364165732727273 -0.00300592884545455 -0.00206314536363636 0.00927080526454545 0.0154936526454545 -0.0144039143454545 -0.00379134009090909 0.0100051678181818 -0.0825087119090909 -0.0369145355454545 0.219511953636364 0.22917384 -0.126793940545455 0.0142072228181818 0.0859289587 -0.00159427220909091 -0.0143355525454545 -0.122240605727273 0.0312933376545455 -0.0179628318 -0.0279376944818182 0.00139377527272727 0.000721986181818183 -0.0249491458636364 0.08112212 0.00180185153636364 -0.00447783950436364 -0.0199245523090909 -0.0476867300909091 -0.0710691788181818 -0.162101859181818 -0.0816211582645455 -0.0005614372 -0.000402569672727273 -0.153052463109091 -0.151051483136364 -0.0126292229981818 -0.00960067313636364 0.0107725752363636 -0.0223185800909091 -0.0449565041627273 -0.00414931836363636 -0.0275132590581818 -0.100533042563636 0.000624616645454545 0.00185145381818182 0.464311145909091 0.0268543674850909 -0.00234414616363636 -0.000188222136363636 -0.00177374294545455 -0.0626723436972727 -0.0374101917472727 0.0553831023 -0.0673737339636364 -0.0208620444909091 0.0363567696363636 -0.0459345405454545 0.0423355424545455 -0.00235282627272727 0.0250987046909091 -0.000462337272727273 -0.00110688045454545 -0.0179180168909091 0.0142296585818182 0.0576212344909091 -0.00103027574545455 -0.00653385772727273 -0.0516433652727273 0.291695485 -0.0582433565909091 0.0123808028727273 -0.0979530463636364 -0.002230428 -0.00714981381818182 0.00142813093636364 -0.0236097596063636 -0.003356061 0.0162610654545455 -0.0178807868 -8.88195181818181e-05 -0.284493667181818 3.30983233636364e-05 -0.0911052610181818 -0.25047362 0.00166134969090909 -0.0229548371836364 0.000613528536363636 -0.000829521895454545 0.000163339418181818 -0.000602723427272727 -0.0613033627272727 0.0479508751818182 -0.0158091781818182 0.0040064579 -0.00525888481818182 -0.000323934066363636 -0.0518180775454545 -0.00765788502727273 -0.0946534860909091 0.0532628320909091 -0.00116093663636364 0.000977722818181818 0.0216498789090909 0.126185679518182 0.0210588834545455 -0.000511318445454546 -0.041007326 0.225243921181818 0.00092233335 0.000541355936363636 0.0461925827272727 0.0747748019545455 0.0429525426363636 0.00756159009090909 0.0340794740918182 0.00148357972727273 0.0277026976818182 0.0266063196454545 0.000527939545454545 0.0099438085 0.0586201246 -0.0139797807363636 0.000908664090909091 -0.000139193495454545 0.000640506545454545 0.0160446953827273 -0.00330225418181818 0.0217368590909091 -0.00272693027272727 0.00139174895454545 -0.00175550790909091 0.00431132984545455 -0.0869062066363636 0.144482623181818 0.0419162431 -0.000274627027272727 0.00194009581818182 0.000313141196363636 -0.030215149 0.0140795468272727 0.0106797588818182 0.201482263636364 0.0222612289790909 -0.000667088181818182 5.11765363636364e-05 -0.0235854345054545 -0.0215140944090909 -0.00149386006363636 0.0260910584345455 0.0118988916363636 -0.0292528753636364 0.0439428152545455 -0.0201016191363636 -0.0166498093636364 0.106278304545455 -0.00203565038181818 0.0265784892772727 0.00571000709090909 -0.00124510418181818 -0.0352274600481818 -0.0263125013636364 0.192349439254545 -0.156456666363636 -0.0474150622181818 0.00256357418818182 -0.0787620324909091 0.00273641071818182 -0.165708082981818 -0.00884232611818182 -0.0138261798 0.108387354972727 0.0338174873636364 0.00249693988181818 -0.172312887727273 -0.0489542940909091 -0.0679994191545455 0.000179158009090909 -0.0437412166818182 -0.000344455027272727 0.167717575181818 0.0218397271818182 0.0650190573636364 0.0223609428181818 0.0362684000545455 -0.0365477615 0.00125191092727273 0.0584612190909091 -0.00298075144545455 0.0710326296363636 0.0251824958181818 0.0785284400909091 0.0967624563636364 0.00637771412727273 0.000181597163636364 -0.0168394145454545 -0.000349806513636364 -0.000121183181818182 0.0223646193636364 -0.0420464065727273 -0.0217033663636364 0.035978925 -0.00785565032363636 -0.000832783690909091 -0.0920509759181818 -0.0518777134545455 -0.0176618421272727 -0.0354872121 -0.00358394263636364 0.0214793566854545 -0.0537478788545455 0.08258393462 0.117479693636364 -0.124814939454545 0.0234622711363636 -0.0990419129090909 -0.00232697861818182 0.00695219483363636 0.000927405772727273 0.0125960398181818 0.00124833581818182 0.0279242576818182 -0.0313364706909091 -0.0449529547181818 -0.0384972343272727 -0.0179348365818182 0.0635730869727273 0.0925029770636364 0.0585452438318182 0.00166353030909091 0.0555965535581818 0.0268305118818182 -0.000520369545454545 0.0479812693636364 -0.00295571643636364 0.00102941736363636 -0.0456410248727273 0.00528528015454545 0.00957706002727273 -0.0167783768181818 -0.00523609372727273 0.230330729636364 0.000157763545454545 0.0988533961818182 0.0408917294545455 0.0242093234545455 0.0297331103 0.0681755785454545 -0.121363634 -0.00101593090909091 0.0346681454545455 0.0736964517272727 -0.032081112 -0.00903682644545455 -0.0149950061818182 -0.0242277306090909 0.0258412313427273 0.0344290289181818 0.0271064178909091 -5.50103636363636e-05 -0.03219045807 -0.323476607372727 -0.0486066792636364 -0.0230336804454545 0.0513150827772727 -0.0033182935 0.0618105155818182 -0.00539974401363636 -0.00434293706363636 -0.0969526640818182 -0.00293849171818182 -0.0957636478181818 -0.114648433963636 -0.109413088484455 -0.0278668677 0.0200997351272727 0.00337178790909091 0.000467324690909091 -0.138034309636364 -0.0004526527 -0.0721677129090909 -0.000677396472727273 -0.288989295454545 0.0872369776490909 -0.159121478 -0.0166656074872727 0.0299779315063636 0.213446307272727 -0.2350169 0.0204668445090909 -0.000164291818181818 -4.95580181818182e-05 0.002972015 0.0234394911818182 -0.0287961076205455 0.000278231254545455 0.000694794103636364 -0.0958481119090909 -0.0195628529818182 0.105183053272727 0.169732442081818 0.00291171272727273 -0.0562308569090909 -0.00137086173636364 -0.0447239249272727 0.0157185728545455 0.00064974603 -0.0963314550818182 0.0799887422727273 0.0631999066909091 0.110127013896364 -0.000808064545454542 -0.00185422501818182 -0.0235269313090909 0.0134151165454545 0.0114077593636364 0.000675234454545454 0.0308878645 0.0254329544190909 0.00368164985454545 0.0662181469090909 0.0278081628181818 -0.0181210339009091 0.00490136070090909 0.00686297609090909 0.0237620483636364 -0.0431176782090909 -0.0442589206545455 0.0396039689090909 0.000473415763636364 0.024123727 0.000249589636363636 0.0199969103636364 1.14821090909091e-05 0.0845972613636364 -0.00453141790909091 -0.000993421227272727 -0.0322549009072727 0.000896106636363636 0.000863387272727273 0.0217114377818182 -0.000370557049090909 0.0206996276363636 0.0145363421763636 -0.00846856527272727 0.200842002272727 0.00447949672727273 0.148426493454545 0.0237629433727273 0.0571418523636364 0.105376204727273 0.408854043636364 0.560283909090909 0.0192823145545455 0.00944776290909091 -0.431117066363636 -0.000191044318181818 0.000413453090909091 -0.00152008963636364 0.159808713636364 0.381422063545455 0.342946162636364 0.0185561881818182 0.118947241672727 0.0160826551090909 0.00288511418 0.0796911323363636 -0.0191486843636364 -0.0291858660181818 0.0269440744454545 -0.0787930653636364 -0.127431643636364 0.0950357381818182 0.0489489359545455 0.000541178545454546 -0.000302102909090909 0.00644769463636364 -0.0300725536363636 0.0223022100181818 0.0495399007090909 -0.0206511806090909 -0.00207263320909091 -0.00227521749090909 -0.04539802 -0.0657919894545455 -0.146505610818182 -0.137992034409091 -0.0165655901818182 0.0137397112545455 0.000731679272727273 0.00500131581818182 0.00428273 -0.000765040636363636 0.011032637 -0.00147614818181818 0.00173274178181818 -0.00469150290909091 -0.030159263 0.000295944309090909 0.112941980181818 0.117301087545455 0.158395195909091 0.0960813209090909 -0.46205481 -0.0167327436363636 -0.0619942984418182 0.0362923448181818 -0.0183537126363636 -0.210735445854545 -0.0397667358609091 -0.0179488912636364 -0.000339440936363636 -0.0145224539818182 0.0347300337363636 -0.127033297709091 -0.133025255363636 -0.0626848063636364 -0.0276547640909091 -0.0126218460909091 0.00196526151818182 0.0410562136363636 0.0394570492854545 0.0436121610909091 0.265447213363636 0.0422306154090909 -0.0121661164545455 0.0336270415454545 -0.0526639134545455 -0.350028972363636 0.0249806914090909 0.0243395177936364 0.0976866335636364 0.00762380027272727 0.00798414072727273 0.0189991872363636 -0.261412447272727 0.00128741225454545 -0.0014050118 -0.000892696827272727 -0.000460879871818182 -0.135292321 -0.000582426 -0.0610687119090909 0.0122549821818182 -0.00423873921818182 -0.105165126272727 -0.182767442909091 -0.293366967363636 -0.00729704645454545 -0.00629131872727273 0.0198387426818182 -0.000632706636363636 0.0218971606636364 -0.000263345545454545 -0.000229518909090909 -0.120547442081818 -0.0267734507545455 -0.233767828090909 -0.119363899118182 0.0137033826518182 0.00953236018181818 -0.00116572445454545 0.2085492035 -0.000200224581818182 0.128170711818182 0.0315568600090909 -0.0426147601818182 -0.000445264372727273 0.000109419145454546 -1.64526363636364e-05 -0.0063836897 0.00164014554545455 -0.00269768409090909 0.0719934400636364 0.0580295931818182 -0.00115549950909091 0.011491821 0.223476363909091 0.233162709090909 -0.0318264703181818 -0.00605607208181818 -0.184193082063636 0.154070074663636 0.0965769961454545 -0.00161848124545455 0.00176856754545455 0.137226473818182 0.241699260909091 0.000508909718181818 0.004515178 0.0526334008909091 0.000125601847272727 -0.120002271090909 0.0691078388636364 -0.0420335237 0.00433345263636364 -0.0309957234181818 -0.0178000658181818 0.0484072875679091 -0.0112347143981818 0.000973731090909091 -0.000128185709090909 -0.0219734551818182 -0.00369606827272727 0.00229190419090909 -0.0955327004545455 -0.00446599549090909 0.0172149220545455 -0.0640722135636364 -0.0398944235363636 0.0143440819181818 0.000866043818181818 0.00125782427272727 0.0379337349272727 0.00312764820909091 -0.02168559163 -0.00280061049727273 -0.0678688654454545 0.0422750298181818 -0.00298569240545455 -0.00493507481818182 -0.0697547034545455 0.0401325806363636 0.113504920363636 -0.181413735181818 0.337087397272727 -0.0975998435454545 -0.000839793709090909 0.000652908081818182 -0.0479397432727273 0.0157849599909091 0.00415656020090909 -0.0698356606636364 -0.00794114190909091 0.0365080157272727 0.0688059289090909 0.0266896164545455 0.00961734229090909 0.245965401181818 -0.116785892181818 0.0321674994 0.00528909996363637 -0.0404806291818182 0.00751569327272727 -0.271881324545455 0.0205866703636364 0.069570929 0.14861579 0.0111840596681818 0.000670153609090909 0.00622665681818182 0.000795164572727273 0.179477696181818 0.146643076918182 -0.0254195252909091 0.0463524875727273 -0.0194725654818182 -0.0197910039818182 0.00106611954545455 -0.0826156491636364 0.00264260949254545 -0.00824640833636364 -0.00468452634545455 0.102163641243636 0.0371174376090909 0.0897148015454545 -0.0472118211818182 -0.000175304681818182 0.160073705454545 -0.000105891586363636 0.0455085406363636 0.178738989 0.000279887688181818 0.212196401636364 0.188437870909091 -0.355737896363636 0.332006305454545 -0.0239075354636364 0.0273073314545455 -0.00241180327272727 0.114374861 -0.118165695454545 0.0190408699 0.001223038 0.0384205324545455 0.0335918761463636 0.141330770145455 -0.00406733445454545 0.0310068643818182 0.0725879646363636 -4.08477909090908e-05 0.0135809542181818 -0.0262282579090909 0.00370646970909091 0.000253683818181818 0.00106286472727273 -6.03795454545455e-06 0.0710747641245454 0.0326825068181818 0.00194653981818182 0.300387803636364 0.0670799273036364 -0.0371035533090909 0.000170659109090909 -0.000584915363636364 0.0554910521281818 -0.0363807418727273 0.0126973424545455 -0.0205191469318182 -0.000724792581818182 -0.004585075 -0.0648813752727273 -0.0280364223727273 0.0513694539090909 -0.0135452318181818 0.0017043733 0.00187297654545455 -0.0112774245454545 -0.377898609090909 0.0165604082727273 0.0219405455090909 0.00156524481818182 0.0568857488045455 -0.0557096881427273 0.00285119217 -0.00293842181818182 0.000254964381818182 -0.0670305812909091 0.00104167593636364 0.00816350190909091 0.04439091438 -0.047390311 0.110794180872727 0.0730290045454545 -0.00232858263636364 -0.0801934020818182 -0.00244242190909091 0.00858272990909091 -0.0946906697272727 0.107192663572727 -0.0325786572181818 0.0286592164545455 -0.0761045486363636 -0.374133627272727 0.00270979627272727 -0.157939354272727 -0.0495550067272727 0.00436126421818182 -0.00113381127272727 -0.0522379073636364 -0.0526281239454545 -0.0393586419336364 0.0281200094 -0.00441975109090909 -0.0112110031363636 0.00273831663636364 0.262192481572727 0.0277329085709091 -0.128093496363636 -0.120914690909091 0.0921030878363636 0.000439382618181818 0.129138665985455 0.0179736318181818 -0.126640319090909 0.00629170851818182 0.0463626278181818 0.00307070618181818 0.000451853872727273 -0.00341213990909091 0.00976674005363636 -0.00911551381818182 0.104690195390909 -0.0778830454845455 0.00155827245454545 -0.0111015822272727 -0.0153542799327273 -0.0137400980881818 -0.130460073818182 -0.00120161454545455 -0.0141976359763636 0.0725041405990909 0.00433432427272727 0.0152933805454545 -0.0155910233363636 -0.0205532233636364 0.0389948111818182 0.000536055909090909 0.0499536907090909 -0.00284653972727273 -0.0435144683636364 0.00642457081818182 0.0041197917 0.0584741771545455 0.0544047316363636 -0.0189797435081818 -0.192639937727273 -0.0539175793718182 0.0222679387272727 0.0750460142363636 0.000364333481818182 0.000750406554545454 0.0210598605609091 0.0385088192727273 -0.0560843291454545 0.0655898898181818 0.00780050963636364 0.0804442863636364 -0.192280196827273 -0.00587807267181818 0.0200783240181818 -0.00201719913636364 -0.0245393040181818 -0.0387968384545455 0.00245615145454545 -0.000784450181818182 0.0161440790272727 0.0450684331818182 -0.0829742474545455 0.0026277438 0.0134549045454545 2.64966663636364e-05 0.0150715745272727 0.0214325658636364 -0.0769513328 -0.0107577241018182 0.000255782290909091 -0.000175345354545455 -0.0571244874545455 -0.0181119839272727 0.102486804 -0.0317736168 0.0293791314545455 0.0407158944545455 -0.0207148068336364 -0.00768462029727273 -0.0810430123636364 -0.0117340118363636 0.0555032877681818 0.0392753883636364 -0.0393545931818182 -0.0287103818172727 -0.0432273079090909 0.104883464636364 0.0448091121818182 -0.017527477 -0.0290396325454545 -0.0552585481818182 0.146396016909091 -0.0273400652036364 -0.0216939547454545 -0.0429558694545455 -0.0483992814090909 0.0113445617009091 0.0904366145872727 0.0218501638818182 -0.000741981189090909 0.00930487443636364 0.00153036650909091 -0.024043388 -3.902577e-05 0.00236642081818182 -0.00323268141454545 0.00636429809090909 -0.000609380936363636 -0.00504120072727273 -0.00484176520909091 -0.0166758039036364 -0.0547647485545455 0.0597561578181818 -0.0549629278090909 -0.00199380409090909 -0.0807890027363636 -0.1087251711 -0.00165056245454545 -0.0205501576363636 0.000478494563636364 -0.0562148367272727 0.00158241955454545 -0.00215464909090909 0.0209509765181818 -0.014457344 0.0116410141272727 0.0139855333363636 0.0334786703818182 0.000443888163636364 -0.000655830854545455 0.0347298149545455 -0.0974325809090909 0.0141849592218182 -0.00122583895454545 0.440136636363636 0.0218144600927273 -0.0273531726363636 0.0698615955454546 0.00184364126272727 -0.00702620432727273 0.000495740909090909 0.0734814154181818 -0.304520281818182 -0.0624389790909091 -0.0560277193636364 0.00135976357272727 -0.04196515 -0.0244719302272727 0.01454025755 -0.105819315454545 -0.00136437101818182 -0.0324171706236364 -0.0774590354545455 0.240121981818182 -0.0617720340909091 0.00361479394545455 -0.156615866363636 0.133896207636364 0.00566312109090909 -0.104024949 -0.0167169458828182 -0.00133190862727273 0.0971255281818182 0.054749145 0.182824172727273 0.0907266236363636 -0.000486105727272727 0.00851013645454545 0.2508368 0.188514234545455 -0.176099776272727 0.0229023940909091 0.160142149754545 0.0512477005454545 -0.000161773375454545 0.042588057 -0.000342468 0.127194219545455 0.00172410257272727 0.000618486196363636 0.470707809090909 0.0700643743727273 -0.00398790027272727 -0.0368099779 0.0757444780545455 -0.00185096290909091 0.0792177899272727 0.123493194 0.842884429090909 0.801748090909091 0.718172081818182 0.182349097545455 0.0408487270772727 0.000261546391818182 -0.00126061928181818 0.000219330090909091 0.0156678201818182 -0.0004341292 0.0974390146636364 -0.00137916523636364 -0.0125267728181818 -0.0149059120272727 -0.149615827272727 0.00121583309090909 -0.0321077683636364 0.00268117292727273 0.00626664887272727 0.007966417 0.0171634490181818 0.00138240371036364 -0.0265871417127273 -0.00156775535454545 -0.00599978329090909 0.0500350393727273 -0.0235428548636364 -0.000287448336363636 -0.0183424777181818 6.27660709090909e-05 0.0600194100272727 -0.0490953362727273 0.00266952081818182 0.0192268377736364 -0.0372616871 0.01135973 -0.502888274545455 -0.407637709090909 0.0606395123636364 0.00294231545454545 0.355984762727273 0.0362788888181818 0.0979887465454545 -0.00103766 0.00397166554545455 0.122108277263636 -0.0260679140636364 0.00464576463636364 0.147058768618182 0.00659990449090909 -0.0419897102727273 -0.00179853272727273 0.190319523545455 0.0252097455454545 0.0146949085818182 -0.0175140613636364 0.0132213565363636 0.0249211840909091 -0.0789925531763636 0.111706550627273 -0.00712026618181818 -0.0211691418554545 0.108431056663636 0.0144923557272727 -0.00988969245454546 -0.000137435363636364 -0.001409252 -0.0227001883090909 -0.000108609272727273 0.00623554620909091 -0.0233789449363636 0.00171384427272727 -0.00203562743636364 -0.00726422218181818 -0.00123883763636364 0.0513211745545455 -0.00176873327272727 0.0197414968818182 -0.000228447890909091 0.0436595416363636 -0.0243546162636364 -0.00136660753545455 -0.0236820449090909 -0.172163285181818 -0.0657580512727273 0.00278123045454545 0.0512893239090909 0.00838433499090909 -0.0931236838272727 -0.177788464909091 0.0198705677818182 -0.000223118745454545 -0.0326876946363636 0.0504325318181818 0.00113227592727273 0.000862711436363636 -0.00293975336363636 0.00186617254545455 0.221764568909091 0.021144889 0.0110841449718182 -0.137677582090909 -0.0617289332 -0.00349379643636363 -0.00281523490909091 -0.0309447904545455 0.207094354727273 -0.0567921826318182 -0.047979047 -0.00615896918181818 0.0260172312 0.000577197881818182 -0.0542657415363636 0.00231219018181819 -0.000767590927272727 0.000104763172727273 -0.00678458063636364 0.0146341560454545 -0.00279362419090909 8.38101818181818e-05 -0.000222927070909091 -0.000113119545454545 -0.167435220181818 0.0299016111190909 -0.000363668909090909 0.0324947936363636 3.86086363636364e-05 0.0113553632090909 -0.0490541467545455 -0.0195194635881818 0.00265349318181818 -0.0443311002818182 0.00133264236363636 0.00410837636363636 -0.0127690666090909 -0.309358677636364 -0.00626080903636364 -0.0381304870454545 -0.0554975357272727 0.000198007 -1.55714545454545e-06 -0.0400026428272727 -0.0402045358772727 0.00741976809727273 0.0178271050181818 0.005700118 -0.0420341487636364 0.0291811961545455 0.007132515 0.0355487999954545 -0.005116042 0.0683721419090909 -0.000622341103636364 -0.0413181479181818 0.000252429318181818 -0.0298028851818182 -0.000162617467272729 -0.00171598972727273 -0.0101145640909091 0.00333118863636364 0.0202253655454545 0.0807391440909091 -0.0276762078409091 -0.0687160514036364 -0.0689514982272727 0.0625047493636364 -0.000290474909090909 -0.342587932727273 0.00524970363636364 -0.000330861809090909 0.0667523240909091 0.106721252409091 -0.00326940041818182 -0.0480409538181818 -0.00240575309090909 0.0236398758545455 0.00387525 0.0184900117181818 -0.000185835663636364 0.00571877846363636 0.0917503642818182 -0.170025208 -0.215149885090909 0.0461876647272727 0.0138635036363636 -0.0279064511636364 -0.0649475372727273 -0.0492837663454545 0.0121734385363636 0.0316023436 -0.246571801818182 0.0315039380290909 -0.0193123209090909 -0.117001665363636 0.203487776018182 -0.0193031085454545 -0.000203866215454545 0.0220270164090909 0.000162255009090909 -0.00468185145454545 -0.00129671727272727 -0.00461305872727273 0.0152584169909091 0.000405714 -0.0175427419 0.0204285141672727 -0.0207025988818182 0.0372911713445455 -0.0545609903454546 -0.000375968727272727 -0.007044748 -0.0228961657272727 -0.000285910635454545 -0.00542299683636364 -0.00066824145 0.0182371805454545 0.000919617090909091 0.00411032554545454 -0.000450647554545455 -0.0211799316363636 -0.000605548181818182 -0.0158218243636364 0.00132112718181818 0.0163591373090909 -0.00106173581818182 -0.0101118701909091 -0.013815777 -0.0177344367727273 0.0454203153272727 -0.00450421494545454 0.00623352581818182 -0.00557255009090909 -0.00736690427272727 -0.00295691367272727 -0.0585339976363636 -0.031683676 -0.183730185 -0.00953647673636364 0.0260199048363636 0.0805387680290909 0.000937686409090909 0.0428099742727273 0.0214381738454545 -0.013438586 0.0309463131818182 0.00131991962727273 -0.0335772631818182 -0.0232061066363636 0.0195372385363636 0.000606034090909091 -0.0152208429818182 0.0177554900454545 0.0529146185454545 -0.000463135804545455 -0.0134756719090909 0.0258730981818182 0.0264674562727273 0.0707016254545455 0.00833682772727273 0.00832320848181818 -0.0301172704545455 -0.474141318181818 -0.286339229090909 0.356350381818182 -6.51720163636364e-05 -0.152880231518182 0.00942555609090909 0.00290888294545454 -0.313666842272727 0.0268841312727273 -0.00194443797272727 0.0315485967272727 -0.00407091584545455 -0.00169524436363636 -0.0213240349090909 -0.00149393636363636 -0.000610407454545455 -0.151062787363636 0.001996379 0.000704914636363636 0.0251534632727273 -0.00326767636363636 0.0395098971181818 -0.0619223960909091 0.183911959 -0.0126451402727273 4.48430454545455e-05 -0.06782259 0.00172615836363636 0.212240830636364 -0.0212661810694545 -0.000219832192545453 -9.75468272727273e-05 0.012968249 0.0831090800454545 0.0485355211 0.054365386 -0.118237931481818 0.00114169313090909 -1.15889718181818e-05 0.0402124181009091 -0.0135621575454545 0.0133887651454545 0.102084719090909 -0.0160025247727273 -0.0355417492727273 -0.00912261244545454 -0.0221095432290909 0.102145626236364 0.00187411376363636 -0.0638110833818182 0.114531374545455 -0.03245888644 -0.0115224667090909 0.00207063787272727 -0.0202045536818182 -0.0221897594272727 0.03347481905 0.0236821492181818 0.0612567473636364 0.0286551513090909 0.0480985037 -0.000157354550909091 0.00336634217272727 -0.0719684282909091 -0.0237315935454545 0.00313137738181818 -0.0547209031281818 -0.004983447 0.0501371574381818 -0.0151008272727273 0.0157123622272727 -0.0201689577363636 -1.454864e-05 -0.00170249527272727 -0.0676033444782727 0.00169010863636364 -0.00372619337272727 -0.0115947473673636 -0.00810272502727273 -0.00463219480909091 -0.212035314090909 -0.00588757559090909 -0.00252949636363636 -0.140492158818182 -0.000310863181818182 -0.0205777884545455 0.0849370911818182 -0.1012493811 -0.0305571735054545 -0.0738633488454545 -0.0205077444763636 -0.0428909744272727 0.0270635359681818 0.0454939730454545 -0.00158173193636364 0.0178800452386091 -0.156984732454545 0.00265165130818182 -0.0361085931818182 0.0503353723872727 -0.0334948247845455 -0.109662789545455 -0.000253352181818182 0.0129854099181818 0.00759385327272727 -0.0415839417272727 0.00874337727272727 0.000846441454545455 0.00354186645454546 0.0155167278545455 0.0512886838909091 1.32745363636364e-05 -0.00281524990909091 -0.00799324690909091 -0.0285089351272727 0.0150507688181818 -0.0749779868236364 -0.0133599398181818 0.00138498 -0.0385901846281818 -0.00911531134272727 0.00770023165454545 0.00102686815454545 -0.00317668152636364 0.195341536363636 -0.0240820707272727 0.0334450784963636 0.0518473933190909 0.00136548006727273 -0.0132991745454545 0.0306538842727273 -0.0432209800909091 0.0529430896727273 -0.00295269930909091 0.00168388093636364 -0.0306952637354545 -0.0342670988818182 -0.00132758573636364 -0.00454676372727273 0.282114799090909 0.00381767872727273 -0.0690584785145455 -0.000808736609090909 0.000799015715454546 0.0716553894090909 0.0826226930636364 -0.148903468381818 -0.0917083374545455 0.0616212098818182 0.00184361588181818 -0.00565621318181818 0.013466729796 0.0531250983636364 0.381196014909091 -0.341624276363636 -0.0512670367363636 0.0172128811427273 0.00450663117545455 -0.0352095300909091 -0.0308278156363636 0.0995722048 0.0335268104545455 -0.0703757454545454 -0.000893628909090909 -0.00222727778181818 -0.000164644127272727 0.107059375636364 -0.00796443927272727 1.11532845454545e-05 0.000267448181818182 0.404145042727273 0.00875559218181818 0.00901425516727273 -0.00100996011818182 0.0470653831272727 -0.000157776354545455 0.0111427204545455 -0.000856136361818182 -0.00187948454545455 -0.00951092636363636 0.121990344072727 -0.0602439261 0.105140975873636 0.0107052145454545 0.0520776581 0.0591327577718182 0.0291953061818182 0.09435717025 -0.0566214188181818 0.0561909645181818 0.00228545654545454 0.0323219939545454 0.0740670737272727 -0.000503130909090909 0.0884984786363636 -0.0499119069090909 0.0534537541818182 -0.0069965741 0.0419232142727273 -0.00201732536363636 0.0711509017272727 -0.00472528856363636 0.128885794545455 0.0246675131818182 0.0515557497454545 0.00176148159090909 -0.00666624258181818 -0.259124372727273 0.329084665454545 -0.287012418181818 0.0214071998909091 0.0673797918181818 -0.230553823909091 -0.0257241972959091 -0.0159184257363636 0.0275482969090909 0.00102173736363636 0.456560481818182 0.475728899090909 0.09917035 0.184090172545455 -0.178939632727273 -0.102881433090909 0.0517967403636364 0.291645304272727 -0.0457192186181818 0.00154242072727273 -0.133966018818182 0.0395731030909091 0.007467106 5.12412727272728e-05 -0.129495086272727 0.0323209923636364 0.0528544238181818 -0.0133515328818182 -0.00078904714 0.242103215454545 -0.00436115836363636 0.0281479438245455 -0.0409502879454545 -0.0481319561818182 -0.00313017918181818 -0.000319789445454545 0.0368668593363636 -0.000363537518181818 0.0178521483636364 -0.0424605432727273 0.0617839027272727 0.0185317622454545 0.000456329327272727 0.0908653716272727 0.000182553972727273 -0.00275876799090909 0.0716951916363636 0.0163786140590909 -0.0103687578181818 -0.0533413035090909 0.000733898727272727 0.00804919414545455 0.000753705854545455 0.150945859545455 0.000253431107363636 -9.31747418181818e-05 -0.087940566 0.0271860767272727 -0.0380700467545455 -0.0348180919727273 0.0342133017909091 -0.00331967055454545 -0.00648983341727273 0.000571908518181818 -0.00864398715636364 0.00105953609090909 0.341442946363636 -0.038406277 -0.0339272915363636 0.00110032951818182 -0.000869724345454545 6.73733909090909e-05 0.00675299218181818 0.043285104 0.0306842334245455 0.027911063 0.104562393918182 -0.0175530440909091 -0.0108339395 -0.0307345815109091 -0.03066759 -0.0336794259254545 -0.00923517485454546 0.142785899090909 0.0460976535790909 -0.154510487454545 0.0201266752727273 0.0872264245454545 0.170216455909091 0.144217912727273 0.171302665454545 -0.0345539103454545 -0.0302031716854545 -0.0267392292836364 -0.0619964592545455 -0.0259990516927273 0.000543921818181818 -0.00039949121 0.0112473684636364 -0.0001450773 -0.0321606743636364 0.00665517281818182 0.155981370454545 -0.0148687418181818 -0.00778701076909091 -0.0192125623090909 0.0149791963 -0.011925521 -0.0724812537 0.0151180686090909 -0.112131793090909 -0.0596951972727273 -0.276854541636364 -0.0193319061909091 -0.116678424090909 -0.0409504634545455 0.0156499680272727 -0.0451446021818182 -0.000538633223636364 0.0393905211818182 0.0327375400909091 0.0295119875454545 0.116943893890909 -0.0405621054136364 -0.0610410864818182 -0.0201972759090909 -0.00433587909090909 0.00263441222727273 -0.00402900736363636 0.0245546157 0.0151148453909091 -0.0150171791181818 -0.0118530285363636 0.0160525070454545 -0.0331787970909091 0.0846728768181818 0.0245853283818182 -0.115952491181818 0.202901065454545 0.176968441818182 0.0157992071745455 0.0494089482727273 0.00117937417272727 -0.0807727565909091 0.0565117749363636 -0.0165347496965455 -0.0398658598181818 -0.00115548290909091 0.00337164640909091 -0.000507410017272727 -0.00483588609090909 -0.0386192672181818 0.000914575827272727 0.0259199504390909 -0.0938594145636364 -0.119942021409091 -0.000316552763636364 -0.00311764118181818 -0.0637242554454545 0.0159708474181818 -0.0131923652181818 -0.00536314481818182 -0.00151184536363636 0.0122722988018182 0.0497085910272727 -9.32954545454545e-05 0.0166443322727273 0.00130336019090909 -0.0722388978027273 0.0140057967845455 -0.0433880926818182 -0.0269377546 -0.0773719363636364 -0.0270799213636364 0.0138290929727273 -0.00367645479090909 -0.0286650133636364 0.117962267272727 -0.0734165520636364 0.0347564735 -0.000763357290909091 0.006289368 -0.0559869560545455 0.00236940005454546 0.0126308309009091 -0.00347762845454545 -0.0114572157727273 -0.0500753910636364 -0.0278258497545455 -0.0490321540545455 -0.137395956636364 0.00140815289090909 -0.00864402972727273 -0.00485044818181818 -0.00656950709090909 -0.00127313527272727 0.0115664333636364 -0.0520577112727273 0.121042547 0.0336479962363636 -0.0570253544818182 -0.000123159454545455 -0.0550870140909091 -0.0421197217181818 -0.00202396710909091 -0.176792778663636 -0.0217358584545455 -0.00447786729090909 -0.00620719063636364 0.0603254082727273 0.000164663239090909 -0.00590930781818182 0.000155473545454546 0.228341718181818 0.0607824302727273 -0.107902588363636 0.00861145155454545 0.0389437097 -0.000386547636363636 -0.000102874727272727 -0.199909713818182 0.0427499526090909 0.0243447017727273 0.0231045518 -0.418149181818182 -0.0234113639854545 0.0255449258181818 0.000785615809090909 0.0136843478272727 -0.0613785663636364 0.0591163327272727 -0.00210067618181818 0.0187467101545455 -0.0237363691454545 -0.0968819010909091 0.01635266 -0.000224165918181818 -0.0196887143636364 -0.00642728287272727 0.00960054818181818 0.0289015732090909 -0.00820971363636364 0.112194573627273 0.515754271818182 0.0562770470727273 0.221716378181818 0.0464371341818182 0.0216840788272727 -0.00110474870454545 -0.0307268824827273 0.0259194971818182 -0.0590446571090909 -0.0356490409090909 -0.0303410330909091 -0.000629570336363636 0.0150206922727273 0.0304490742990909 0.000452116454545455 0.0555026568363636 -0.00139977682363636 0.224816454890909 -0.00147285709090909 -0.00987715942727273 -6.80643636363636e-05 0.0855681558181818 0.000464354090909091 0.231349346545455 0.0429942042981818 -0.0268848458636364 0.0607584272727273 0.0985111739909091 -0.0345508967272727 -0.0185113049545455 -0.0922465362727273 -0.118902800863636 0.182817556363636 0.0861518543636364 0.00448984916363636 0.108038460927273 0.187640829363636 0.0754596793145455 0.166768208272727 -0.0240989555454546 -0.159562617454545 -0.0118913895272727 0.0343007705818182 0.0528335310909091 0.103587354545455 0.128752421818182 0.0167197770909091 -8.36705e-05 0.00121912424545455 -0.0465951018727273 0.00134238732454545 -0.000152410636363636 0.00498676332727273 0.0290100472727273 0.0753885773636364 0.0582693961662727 -0.0958028691909091 0.0380184101090909 -0.0385557980454545 -0.105870903272727 -0.120985067618182 0.00224007109090909 0.0151167994545455 -0.000539568 -0.0304492522818182 0.204734175636364 -0.00508302290909091 -0.0527111174727273 0.0350575125454545 -0.00584054981818182 -9.49985818181818e-05 -0.0289612032818182 -0.00151349213636364 -0.0559856991281818 -0.0316814647645455 -0.184707834818182 -0.0256919004545455 -0.0619859091818182 -2.1829272727281e-06 0.0243156662727273 -0.0517049928181818 -0.0533187247 -0.0419526204818182 -0.124538129636364 -0.232435559090909 0.113657712181818 -0.0484133401583636 -0.0185577563790909 0.0644716868363636 0.000796566181818182 -0.0192903530272727 0.0135760540727273 0.00650169445454545 -0.000571449181818182 -0.0262514208518182 -0.00530631909090909 -0.0464785618181818 0.000214561009090909 -0.310336931818182 -0.000154149281818182 0.237100915909091 6.56313181818182e-05 0.157306091818182 -0.145975603358182 -0.0171732829090909 -0.00165044952727273 -0.0123465866909091 -0.0749527718727273 -0.0300265753727273 -0.0868108433818182 0.0107713390454545 0.0756884275 -0.0226985976 -0.040716485 0.0112163502909091 0.0369348995673636 0.0344768924072727 9.74733154545455e-05 -0.00612611302727273 -0.00200159655909091 -0.0755005858454545 0.0802353390909091 -0.00260988018181818 0.05438311 -0.0389203152727273 0.0243500153090909 0.000447282554545455 -0.00665581147181818 -0.0353018831636364 0.00703669336363637 -0.00875912715636364 -0.000498432872727273 -0.00128507598181818 0.0838224026363636 0.0827976561363636 0.44542668 -0.0290183890909091 0.0124154903566364 0.00594228172727273 -0.0912077531 0.0324864592181818 0.0511319711545455 -0.0190925432727273 -5.21253636363636e-05 0.0435211161272727 0.00156561397272727 -0.00355300056363636 0.0884090078545454 -0.253846441818182 0.00163841272727273 -0.0149544616363636 -0.00456391336363636 -7.59308445454545e-05 0.0159306129636364 0.284997685454545 0.00452730354545455 0.0213300979518182 -0.00286153727272727 0.000365305636363636 -0.00754809145454546 0.000323125209090909 -0.0157357615636364 0.000221332181818182 0.0822714463636364 0.425044038363636 9.48544545454545e-05 -0.0701696661545455 0.00231276887272727 0.0112113133954545 -0.0140639472 0.025791464 0.0200927041518182 0.029429519 -0.000151442246363636 -0.0305022629545455 -0.0239135081818182 -0.0298630275181818 0.00410489663636364 0.0679554012672727 0.000713974568181818 -0.000272419172727273 2.60880090909091e-05 0.132944238854545 -0.000412206860909091 0.0543883596272727 0.00108221990909091 -0.000499810772727273 0.0675720950909091 -0.00569215934545454 -0.0261148723481818 -0.0284021197272727 -0.0573650521454545 -0.0521426376065455 -0.0263090061863636 -0.131180439845455 -0.153545700490909 -0.00460977398181818 0.00235352876363636 -0.00558973336363636 -0.002501171 -0.0373735194545455 0.0506578018618182 0.133799787636364 -0.000188590136363636 -0.00119807518181818 0.000481110890909091 -0.106596190818182 0.002140934 0.0155468221654545 -0.000733902363636364 -0.0348677225454545 -0.0178683335181818 -0.0105395706081818 -0.134727895636364 -0.00761096614545454 -0.00890382671454545 -0.0218230162636364 -0.0225361496154545 0.0122651854527273 -0.0297763199090909 -0.00129286713636364 0.0509524760909091 0.206583532209091 0.00356143741818182 0.00603282300909091 0.108785622454545 -0.100412750518182 0.0465487392 0.107386359118182 -0.0203626374545455 0.0273811669636364 -0.00126547755454545 0.0344277338181818 -0.115639659090909 0.0220412871727273 0.000127050081818182 -0.00510958763636364 0.00331250528181818 -0.00254044490363636 -0.0139627183972727 0.0891125000909091 0.026671859 0.00982184887363636 0.0586014145272727 -0.0422726090909091 0.015678817 0.00721701416272727 -0.002708842 -0.0555762374727273 -0.0597477956363636 -0.0520740196363636 0.0153126331818182 -0.290756084545455 -0.0159544820363636 0.0347768840090909 0.129193184454545 0.0431323929090909 0.0164638698181818 -0.290149158181818 -0.00878562545454546 -0.0376268409727273 -0.0275155478545455 0.0188051398454545 0.0165339882727273 0.0325145674354545 -0.0119889322636364 -0.000339197172727273 -6.85238272727273e-05 0.0720159912727273 -0.00538725509090909 0.0333997888636364 -0.183387852363636 0.0325206196363636 -0.00573601118181818 0.0333974415454545 0.0222822663636364 -0.00129073518181818 -0.0217027254454545 0.000159747290909091 0.105849445427273 0.0960256649363636 0.0369756475454545 0.149523458181818 0.0342391687636364 -0.0579796960272727 -0.0356672243636364 -0.0785266320545455 0.00317181013636364 0.0410453431818182 -0.0341719578181818 -0.00118795922727273 0.226888885454545 -0.067929431 0.0693560761545454 0.241363733909091 0.00571196572727273 0.0252048221818182 0.0328682488218182 0.0405462134545455 0.000601317818181818 -0.000450293963636364 0.00756496354909091 -0.0656880893636364 -0.0807704435454545 0.0760869054545455 0.00546119881818182 -0.0187544891909091 0.0218442046363636 0.0341666421545455 -0.00671140545454545 0.0733719409090909 0.000297528527272727 -0.0231094102727273 0.134658826909091 0.225115923636364 0.000784527046363636 0.0152542329445455 -0.0131446508354545 0.000731268289363636 -0.0107886224545455 -0.0325802702727273 0.0400722554545455 -0.00110092263636364 0.014212973 -0.00147736365454545 -0.00961114354545455 -0.000293048545454545 -0.0118134702727273 -0.250672253963636 -0.0425565884181818 -0.0960674623636364 -0.0400005119581818 0.00920718218181818 0.00358467304545455 0.0312126293636364 -0.00433123978181818 -0.0139971330909091 0.00415591263636364 0.010287745 0.00965191197345455 0.151810142727273 0.0581540124401818 0.115954075454545 -0.0436739873636364 -0.000909519727272727 -0.000842327818181818 0.00416758245454545 -0.0497669024590909 -0.00120643177272727 0.0350914776490909 -0.00274944209090909 -0.00726417436363636 -0.0315838761818182 -0.0216425777909091 -0.00579155690909091 -0.00317668454545455 0.0297297172727273 -0.00331931369090909 0.0830452024545455 0.0256395395454545 0.0208824472727273 0.0305137729090909 -0.0601018477272727 -0.0396848226818182 -0.00163215744545455 -0.00184717798181818 -5.45172090909112e-05 0.0137118828 0.270792098181818 0.0683073959009091 0.0255170057454545 0.000110987663636364 -0.281392146818182 -0.246874152727273 0.110329159727273 0.0307260916363636 -0.000484281309090909 -0.00814058054545455 0.00259425109090909 -0.0065889855 -0.116513242 0.0661916821545454 0.00117589203636364 0.206214179418182 0.176374615363636 0.00190184657272727 0.000571895927272727 -0.00271130888181818 -0.0589179602363636 0.0375985613454545 0.0441845718272727 -0.00862864416363636 -0.000571753363636364 0.000136215090909091 2.18430272727273e-05 0.000473004090909091 0.00113151518181818 -0.0618866133636364 0.000875603181818182 -0.00236607764545455 0.0458128987545455 -0.000564501818181823 0.00140261216363636 -0.000313281272727273 0.209856301818182 0.0194901110909091 0.119434090363636 0.0432937188818182 -0.00102244836363636 0.0163668308972727 -0.327756126363636 -0.517966815181818 -0.0142247766457273 -0.0120413392818182 -0.00365274109090909 -0.158669727727273 -0.106039040181818 0.0200044508272727 -0.00242297190909091 -0.0441182560290909 0.0232682138181818 0.002589115 0.212516929909091 0.133243247872727 0.0165326424518182 0.00023080962 -0.169380548636364 -0.0401721495009091 1.12190272727273e-05 0.0805642274727273 0.0709832699090909 -0.0852372035454546 0.392651057272727 -0.178449131090909 0.0345149461209091 -0.00663071290909091 0.0116159934545455 -0.00173392507272727 0.0243379187454545 0.00384503447272727 0.0130327594818182 -0.0272550049181818 0.00190763254545455 -0.000703306527272727 -0.0238206673727273 -0.000879712345454545 -0.00763285381818182 0.00325998272727273 0.00133607327272727 0.00969364913636364 -0.0176413818 -0.201077165345455 -0.0807386807272727 -0.176197340454545 0.230858352363636 0.280650487272727 0.251450564545455 -0.000203759472727273 0.111665202854545 0.00237327639090909 0.02292740597 0.0339450671818182 0.00401736554545455 0.000611459872727273 0.0256558308454545 0.0150799169090909 0.00381457781818182 -0.00444042094818182 -0.00367298721818182 -0.0107761810636364 0.0287494259436364 -0.0578541035209091 -0.0452299887181818 -0.0198573363636364 -0.0311695656363636 -0.010366196489 -0.00191261824454545 -0.00904299836363636 -0.0182541017874545 0.0235409517272727 0.00355477410327273 -0.0418133531818182 -0.0241354182636364 -0.00738792427272727 0.0122991643390909 -0.000199603912727273 -0.0030648517 0.000415621727272727 0.0509369085818182 -0.000944882641818182 -0.0517433633636364 -0.0577099389090909 0.000555323945454545 -0.0335746465923636 -0.0558292457090909 0.000108809027272725 -0.1739840534 -0.0331787231363636 -0.0575560465727273 0.0556268000909091 -0.0310391279236364 0.0176320662090909 -0.0329706736363636 -0.000740012363636364 -0.0216028963636364 -0.0516614534 0.112403153172727 -0.0190294389090909 -0.0271045613818182 -0.0829228507272727 0.00724035133636364 -0.000700152745454545 0.0107446000181818 -0.000930056454545455 0.0149007687363636 0.173853426 -0.0515823966172727 -0.0300944688245455 0.00455878881818182 0.101698950581818 -0.0590212428181818 -0.000360081896363636 0.0747247970481818 -0.00112957018181818 0.000392255090909091 0.000120994860909091 -0.117403664418182 0.0132830519090909 -0.00331696416363637 -0.00112310224909091 -0.00107664499090909 0.101407769818182 -0.00481353290909091 0.00138649273636364 0.000171089309090909 0.0636605719181818 0.0565934809090909 -0.0144932854545455 -0.000388690054545455 0.0203741398272727 -0.0189332796 0.000291594181818182 -0.176571933181818 -0.00803896036363636 0.000124956681818182 -0.00165261026363636 -0.244781710909091 -0.00137918797272727 0.00166666952727273 -0.172279822727273 0.0151363430818182 0.0797212120909091 0.000618152045454545 -7.69080272727274e-05 0.0130282422727273 -0.00109684557272727 0.00287593970909091 0.00912560624727273 -0.0182172271818182 -0.0388204885272727 0.0694863282809091 0.0292594915454545 1.04989090909091e-05 0.0143833849454545 0.00155115166363636 -0.0156285668181818 0.0118262395909091 -0.00598049828 -0.00214360772727273 -0.000718112545454545 0.0316090587181818 0.0786441792727273 -0.00992419569090909 -0.102996065090909 0.0185527363636364 -0.0246362692927273 -0.00781915816363636 -0.00629347369090909 -0.108702659827273 -0.000456136695454545 -0.00165178823909091 0.172982129 -0.141969846081818 -7.34623636363636e-05 -6.83865454545455e-05 -0.00031503089 0.0293050233727273 0.00162839965181818 0.000829697636363636 -0.0220388504545455 0.0477677964545455 0.0200916997836364 0.00334588881818182 0.0801858839272727 -0.00924978063 0.0327859587181818 -0.0786149381818182 -0.0122692201818182 0.0014768853 0.0698103813636364 -0.00359053818181818 0.0590556317709091 0.0238433002490909 0.0199529163636364 0.000417303690909091 0.000457971645454545 -0.00611090845454546 -0.00276781335454545 0.0275431328181818 -0.00143901964545455 0.000166173745454545 -0.00150408897272727 -0.00135792463636364 0.00386324077090909 0.00736808806363636 0.0611404927181818 0.000542457 0.002757797 -0.0196513318818182 0.0392723324090909 -0.133696366427273 -0.00304862733636364 0.001887308 0.0507706880909091 -0.0527277903636364 -0.00284408953636364 -0.00503753136363636 0.0119389926363636 0.0157433331909091 -0.0615917451727273 -0.161306814454545 -0.0569133770181818 -0.00348691722636364 -0.0871416172727273 0.538660181818182 -0.0736234103636364 0.000865414159090909 0.0197166430963636 -0.0199422750909091 -0.0175528158181818 -0.000838036363636364 0.104807392727273 0.0939267543272727 -0.0484105804545455 0.00114503662727273 0.0159897513636364 -0.151246020154545 -0.0183103231090909 0.000798684327272727 -0.0649467640909091 -0.0310470201818182 -0.102512319520909 0.00220850683636364 2.17565009090909e-05 -0.0719168884545454 -0.0829519682727273 0.00460154272727272 0.000106599575454545 -2.11414054545455e-05 0.0373351218090909 -0.0700393943636364 -0.168231189536364 -0.0937670282727273 -0.0167492964545455 -0.00394897941818182 -0.00271902763636364 0.00115722207545455 -0.0182546638363636 0.0739189746181818 0.00519461743636364 -0.00928322081818182 0.0154571429090909 0.0113707854545455 -0.0226796491545455 -0.0465012832727273 0.0495862011909091 -0.181699285090909 0.042086628 -0.162596423727273 -0.0502657114 -0.026020626 0.0837974209090909 -0.0709731764545455 0.0202586238181818 -0.00786375980545455 0.000352618063636364 -0.000525148172727273 -0.227395065818182 0.146633871818182 0.0131200722090909 -0.0220527527454545 -0.000249050263636364 0.0348134573 0.00755145530909091 0.0683520679090909 -0.00152390301818182 0.0427301021636364 0.0740661849145455 0.0176649924545455 -0.0345276692554545 -0.0601674306727273 0.000387839090909091 -0.0553170604545455 -0.0394291210909091 -0.0338724733636364 -0.0241634863154545 0.191925199545455 -0.0277654715818182 0.0412466247272727 -0.00154915247272727 0.0234513298818182 -0.0157438369090909 0.0268911148054545 0.0316878035954545 -0.0325308651263636 0.0137972445454545 -0.0149191726818182 -0.0641826534545454 -0.00915678534972727 -0.0411464621545455 -0.000798572209090909 -0.0158519627818182 -0.0641058618454545 0.0587993108545455 -0.000524750472727273 0.0114653270454545 -0.0326111337205455 -0.0307004311818182 0.00016042724 0.00908428927272727 0.0136801675727273 -0.0524481115090909 0.00773580227272727 -0.00144455677272727 -0.050784597 0.000304330609090909 0.0205765279545455 0.0144102348636364 -0.0126262883636364 0.0666737634026364 0.00572291214909091 -0.00233446090909091 0.000250509318181818 0.0792935330909091 0.0565808209909091 -0.000372525361272727 0.0587031720909091 0.0332907329272727 0.0887104088545455 -0.0302579673636364 -0.0128512859027273 0.0420913430090909 0.0375940813090909 0.0918412073363636 -0.0260362127090909 -0.03151264867 0.0780610982545454 -0.000776649645454546 -0.203095932818182 0.000551238309090909 -0.0309000238545455 -0.00185141894545455 -0.0304711668909091 -0.0268476543636364 -2.81240909090909e-05 -0.0573832776545455 -0.149400518090909 -0.000181739509090909 -0.00105231698181819 -0.0971259885909091 0.203848544818182 0.0342876554545455 0.00143360494545455 0.0829569237090909 -0.00855170872727272 0.0827152709454545 0.0190772577481818 0.0122971655854545 0.0830110838181818 0.0815043296454545 -0.0275430929 0.000120906490909091 -0.00513199127272727 0.0165128698181818 0.00187224563727273 0.00762681992818182 0.113155984272727 0.00104816593636364 8.91866363636363e-06 -0.0634853249181818 -0.0560934055454545 0.0113421962418182 -0.0257035514363636 0.00256732954545455 0.125552358190909 0.0411363341827273 -0.0243724217554545 -0.000474612765727273 0.000114907345454545 0.000132298541818182 0.00138117587272727 -0.0301955381145455 -0.0434102423181818 0.0157602312818182 0.0930354897181818 0.0139928458545455 -0.143686501563636 0.00298337081818182 -0.0155362998181818 -0.109162582272727 -0.0716755117345454 -0.0810443627272727 0.00769407536363636 0.000318627607272727 -0.103037181 -0.0983649590363636 -7.34462272727273e-05 0.0113532107218182 0.263491247972727 -0.120646787545455 0.0440351062981818 -0.000440987845454545 -0.0909033464545455 0.0282125508181818 -0.0314688253454545 -0.0300568563636364 0.0175663754909091 -0.00149781509090909 0.0145395261363636 0.000230425927272727 0.0184694878336364 -0.0207869842727273 0.00628270545454545 -0.0410967811872727 0.0233881768709091 -0.0241754933454545 0.0274242088545455 0.0126171185727273 -0.0121985871927273 -0.0190703341818182 0.334104208090909 0.0144003500363636 -0.0420377345909091 -0.00452655570181818 -8.52598181818182e-05 -0.16815774 0.0351866368909091 0.0132424786 -0.349342005454545 -0.00418144972727273 0.0368738879090909 0.278981365454545 -0.0168722293672727 -0.236800637545455 -0.0434659611818182 0.108873047272727 0.00195762190909091 -0.0111095098909091 0.00112917645454545 0.0232085717090909 -0.0115580398181818 0.0167953311781818 -0.0214037518909091 0.0167924157272727 -0.305797557081818 0.0495421191 -0.0102459007272727 -0.00266700004545455 0.05080754 0.000615125216363636 0.0406430124 0.0157173890727273 0.000340881745454545 0.0563773314545455 -3.71668818181818e-05 -0.233741574636364 0.0658751478152091 0.597046637272727 0.000163081629090909 -0.0131027754818182 -0.000228350115454545 -0.00335679988181818 0.00108653 0.0265599464427273 -0.0715793734436364 -0.0170107107090909 -0.00689959176363636 -0.0267785961336364 0.123768294272727 -0.07097881 0.101989291818182 -9.12954545454139e-06 0.109464857818182 -0.0570137514545455 0.0168494133736364 -0.200826800072727 0.0141038828 -0.262478837272727 -0.000762144390909091 -0.0335215695181818 0.0107846023636364 -0.207432518 0.111429800181818 -0.0412314260909091 -0.228556212572727 -0.232564267709091 0.0696313190909091 0.0454811656818182 0.0153104457272727 -0.0386251414545455 -0.170002219 0.286788327090909 0.0176968319090909 -0.0617676343636364 -0.00131085827272727 0.211528188181818 0.166594026727273 0.0128792643 0.0515566876545455 0.121533103172727 -0.0466989462272727 0.0144452832727273 -0.0503136717090909 0.0015590881 0.00370436245454545 0.000621537627272727 -0.000180430490909091 -0.0338116754545454 -0.0340368387272727 -0.000157618081818182 -0.0613512357727273 -0.000395901409090909 -0.0285358644545455 0.0311692709181818 -0.002641403 -0.0303472147272727 -0.000178859733636364 -0.00886672493181818 0.0120176955609091 0.0290167871727273 -0.000462100090909091 -0.0200276019818182 0.0125008261454545 0.0401898710363636 -0.0194893948590909 -0.0378735834545455 0.106950889090909 0.0219353610727273 0.0402112176181818 -0.000269318754545456 -0.00581872736363636 0.0194567528454545 -0.0224219622727273 0.00659284054545455 -0.0136409635727273 -3.15596363636364e-05 0.00172807381818182 -0.00668484753090909 0.000414206327272727 -0.0966246518272727 0.00156895282818182 0.117636387272727 -0.02828590578 0.0115353782727273 0.0193077910909091 -0.164543308436364 0.0348291777272727 -0.0308046177918182 -0.0450110061845455 0.0505532763818182 0.000562508272727273 0.0247945997272727 0.0412738554545455 0.0319056573636364 -0.00269803114272727 -0.0162128552 -0.00133818028181818 0.0388497931 0.00406327484545455 0.00432848138818182 0.000133508190909091 -0.0347941775090909 -0.000417511736363636 -0.00279216272727273 0.399402398181818 0.000484016636363636 0.00880631302727273 -0.0446992390909091 0.000689078645454545 -0.0117223900909091 0.0512552364818182 0.0770930748181818 0.0185988910236364 0.0485818772727273 0.227073688181818 0.0575519815454545 -0.00181895663636364 -0.00155173090909091 -0.0333765284545455 -0.311904002363636 -0.168771265727273 0.00560511772727273 0.0297665102 -0.362634373636364 -0.0901809636363636 -0.029809884 0.0061311531 -0.000803604136363636 -0.00121781728181818 -0.200857395454545 0.00995799805454545 -0.00322823267272727 -0.041672616 -0.00771273227272727 -0.0276573117190909 -0.0291906309090909 -0.0377284447090909 -0.0381519477272727 0.0176519416781818 0.0218095999272727 0.000597571563636364 0.0239176349172727 -0.00429608085454546 -0.0364496344818182 -0.0339286304363636 0.00997635604545455 0.0238623247636364 0.000779728318181818 -0.004451563 -0.0146986675697273 -0.0331804467272727 -0.0874004201818182 -0.0075799131 -0.0285378590727273 -0.0149437825090909 -0.0225895234514545 0.000176102314545455 -0.000144485827272727 -0.0072443205 -0.172586877272727 -0.0222923554818182 -0.0121466495 -0.003553738 0.00156800154545455 0.0250425465181818 6.42815218181818e-05 -0.0152824787272727 -0.0736417380909091 0.0560103215545455 -0.0841556006090909 -0.0703428365454545 0.0360596259090909 0.0942760345454546 0.0746855297340909 0.000482428099090909 4.87083545454545e-05 -0.0498879391727273 0.00158170181818182 -0.276515547181818 -0.0635144828181818 -0.0216993229490909 0.00379439663636364 -0.0238034828090909 -0.0189759718027273 0.00597200209090909 -0.059198434 -0.0899143789090909 -0.000171052454545455 -0.0430291381090909 -0.0695927440818182 -0.0128750729363636 0.0475922083818182 0.000223390427272727 -0.198039992727273 0.00126868676363636 -0.0570160517272727 -0.00310956927272727 -0.0502144933536364 0.102161983437273 0.0143271396936364 -0.0254629021818182 0.112002591636364 -0.0328591610909091 0.00398228236363636 0.0411788741363636 -0.0222598475818182 0.00573717763636364 0.154840869081818 0.193493784627273 -0.0208359836818182 -0.00820582580909091 0.0121618710090909 2.25297054545455e-05 -0.0276358619636364 -8.62001727272727e-05 0.000882130981818182 0.104436958909091 -0.00230860612818182 -0.000458630636363636 -0.0130406840909091 -0.000589776727272727 -0.0331964047272727 -0.000162388709090909 0.0981409579545455 0.140286025454545 0.0921481006363636 0.000877249627272727 -0.00885066491818182 0.000569932190909091 -0.0104842444090909 0.0189482365454545 0.00979202269090909 0.00109522245454545 0.000386631473636364 0.00253255747727273 -0.000725208145454545 0.0196247218181818 0.00217643254545455 0.000543125190909091 -0.00115039618181818 0.0312941092909091 0.0346358958545455 0.0643658046363636 -0.0611371554545455 0.127879413781818 0.137355787409091 0.00285562254545454 0.000150554181818182 0.0864464879636364 -0.000404705418181818 0.140111195172727 -0.001435081 -0.0277320847427273 0.0109540254181818 -0.133210020990909 0.138783803481818 0.0669515711727273 -0.0190321484909091 0.0244355022290909 -0.0671915238636364 0.0563247423636364 0.0958033774090909 -0.0103290472772727 0.0346907866636364 0.00087018287 0.000949087654545455 -0.0558952063136364 -0.0103710580363636 -0.000880825090909091 0.000235404818181818 0.0035565698 -0.00224987618181818 0.0560550869090909 -0.000662978454545455 0.0158259378045455 -0.0540106940090909 0.185098905563636 -0.0722832554636364 0.0908146271090909 0.000212491036363636 0.0192407379727273 0.0194141701818182 8.63063363636364e-05 -0.0120219399181818 -7.9176267090909e-05 0.146951606093636 3.96740181818182e-05 -0.00185983022 0.0260080313363636 0.0276928619090909 -0.0054738408 0.00977619965818182 -0.000425270581818182 0.0295941079090909 -0.0565113318181818 0.00201388637272727 -0.000776299272727273 0.0290557898818182 0.199613304636364 0.00145892954545455 -0.00141874272727273 0.00486251625454545 0.00190052088272727 -0.0421056279363636 -0.0153886849090909 -0.00420590594545455 -0.0362877971818182 -0.0507158511363636 0.000298312134545455 -0.0241677237272727 0.00493033618181818 0.0390619788181818 0.0267511277272727 -0.0331442649090909 -0.0345969808363636 -0.00518667481818182 -0.155255637727273 -0.385927504272727 -0.267118340909091 -0.0717235484545455 -0.00076481605 0.140981420818182 -0.000136741 0.459448107272727 -0.00613523155272727 -0.168080375454545 0.00293465413636364 -0.0697559494 0.0173925986636364 -0.00884009337272727 -0.317830327272727 -0.361094909090909 -0.0199590176363636 0.0544240841818182 0.00648936109090909 0.0211376728181818 -0.0942939640545455 -0.0651779994545455 -0.0334752953090909 -0.00334205318181818 -0.000403540090909091 0.203181966363636 -0.192323420709091 0.0126095093636364 0.129165934 0.179759164818182 0.179460279090909 -0.0887211601818182 -0.0309126549818182 -0.00337367 -0.00298607995454545 0.0482214445454545 -0.0046963196 0.072366531 0.0605119320909091 0.185691210909091 0.245927394272727 -0.00179115727272727 0.204334575545455 0.00230263781818182 -0.0250717497272727 -0.00500924718181818 0.0249504532181818 0.0372799338090909 -0.0976979773636364 0.205679512818182 0.0390830725454545 0.0998612636363636 0.134424321818182 0.0163566994545455 0.0014634612 0.0254993503636364 0.000115128363636364 0.0284889694545455 0.209186067272727 0.0440511368090909 0.00296152272727273 -0.00157948921818182 -0.00376599063636364 0.0144367645454545 -0.000770487272727273 -0.320816648181818 0.001487484 -0.0560390643636364 0.000782048554545455 0.0427903856363636 0.0679691994545455 -0.137119949090909 0.0192836172727273 0.000141447909090907 0.0200556964454545 -0.00500939720909091 -0.000452643181818182 -0.00104557945454545 -0.0384452707909091 -0.000470987454545455 -0.009231603 0.0142408418790909 0.01089633414 -0.000298517636363636 0.00445534645454545 -0.0321981589272727 0.000272594909090909 0.0208533356363636 0.0559867964 -0.0152453126090909 0.173834915454545 0.0065407799 -0.00339019372727273 0.0337081190909091 -0.00342304114545455 0.0155289055454545 -0.0618266214545455 0.134712800909091 0.0947258687272727 0.373075821818182 -0.00131275630909091 0.0516109674518182 -0.000605234909090909 0.0184612048036364 -0.000209283754545455 -0.0132990763818182 0.0256241418181818 0.00220958927272727 -0.0579876153 -0.0195597010909091 -0.100855993609091 0.0416917631818182 0.000166298163636364 -0.0222299272090909 -0.0319177341818182 -0.00936384295363637 0.0005776668 0.0247319957272727 0.000118818209090909 -0.0235687720727273 0.000903869363636364 -0.00191111472727273 -0.00386577163636364 -0.004210163 0.0307760781645454 0.000457553090909091 0.0189133850454545 -0.0944651975454545 0.00196994963636364 -9.29706636363636e-05 -0.0302340345454545 -0.245753642636364 0.0289054025363636 -0.0186284064309091 -0.000266002454545455 0.01728195393 -0.0613168821818182 0.0634856855 -0.0186731451818182 0.0333608790909091 0.0197923335672727 -0.0254380339545455 -0.000642422545454545 -0.0165135754090909 0.0229863495345455 0.0108404741015909 0.00183310181818182 0.00277819178427273 0.0154819425518182 -0.017959415 0.00191138104390909 -0.0510353016363636 0.0182724693027273 0.129272617 0.01292876585 0.00809169104545454 0.00176561414845455 1.62180545454545e-05 0.097660007 0.0378291914563636 0.0556998701090909 0.185142198181818 0.0240105784972727 0.0238071519090909 0.0156635249090909 -0.0210642975272727 -1.86666090909091e-05 -0.0145675411818182 0.00139970032727273 -0.0319241522727273 -0.246526902727273 0.02498023096 -0.000117345711818182 0.01754070339 0.0390468983236364 -0.0409378183818182 0.0698415451818182 -0.00790647518181818 -0.0566714280181818 0.0630654388181818 0.000642207545454545 0.00678463841818182 -0.00268966942363636 -0.00233877890909091 -0.0239170386636364 0.00196143190909091 0.0680710860363636 0.0655986533636364 0.0324090223909091 -0.00246869472727273 -0.00124570975363636 0.0591473001818182 0.0137688528181818 -0.195149194909091 0.0237763798181818 0.0427391469272727 0.0739343452727273 -0.00260773832727273 0.0299434452727273 -0.0393545109545455 0.0128209543636364 0.0170759781818182 0.00688534251818182 -0.0130375587181818 0.00280619972727273 0.0118106917272727 -0.00617279109090909 0.00157374489090909 -0.0306584447 0.521130665454545 0.0127751897272727 -0.000283870627272727 -0.266166922727273 -0.0259845588181818 0.0205179236454545 -0.000397332118181818 0.0438518115181818 0.00558836403636364 -0.0175269197636364 -0.0819106027272727 -0.346512709090909 0.0146825244254545 0.0295535341363636 0.000106683983636364 -0.112362166618182 -0.03050487 0.00437242282727273 0.137332174090909 0.0551176421090909 0.0103025645090909 -0.0180128300727273 -0.00177534853636364 -0.0338763764545455 -0.00115163418181818 0.0324707290818182 0.0131254996536364 5.38996357272727e-05 -0.000688226263636364 -0.000778531718181818 0.0146357510545455 -0.0229564964290909 -0.000496132751818182 -0.0636436534 -0.0787786821818182 0.01291234267 -0.000441278831818182 0.0849128695454545 0.00273255745454546 0.0107281805454545 0.000895571018181818 -0.0151081980090909 0.00701145872727273 -0.0154963371818182 0.0138648104727273 0.0167293512127273 -0.0564376980090909 0.218960985454545 0.157251604109091 0.0747837695881818 -0.0426348985090909 -0.00110494591818182 0.145916054454545 0.00164005220727273 0.0872578362181818 -0.00121369385454545 0.0353671281181818 0.0261336073 0.0467155503727273 -0.00343332279090909 -0.0224895473781818 0.0384889920363636 0.0450602671818182 0.0450923158545455 0.0512824494636364 0.000424781045454545 -0.000465816509090909 0.0116695392272727 -0.000477011545454545 2.01418181818182e-05 -0.333253223545455 0.0238872299090909 0.042434480958 1.48299090909091e-05 0.000619655745454545 -0.137348864090909 -0.119290922727273 0.00689832243122727 0.00393629842727273 -0.0442358917 -0.0460283023909091 0.00234966727272727 -0.0171964906363636 -0.0167718740727273 -0.0162153516090909 -0.000124792147045455 -0.00486840563636364 -0.149382981636364 -0.0129402156390909 -0.100988384354545 0.0538001246363636 -0.0116877284290909 -0.0532012756727273 0.0207878108090909 -0.0110335679481818 -0.0200120233454545 -0.00366734463636364 0.0326055848818182 -0.0492359573690909 -0.00970062269090909 -0.0852075559090909 -0.00734592827272727 -0.291023664272727 0.221975358563636 0.167125662727273 -0.0523843347272727 -0.00864811837272727 -0.0124896612727273 0.0181586217227273 -0.00325466950909091 -0.00010120819 -0.000378023072727273 -0.000788887454545455 0.003810275 0.00283918018181818 -0.0647481671818182 0.168302489272727 0.0181153080181818 0.0591690009909091 -0.0210009192 0.04128881276 0.000235120321818182 -0.0291269520554545 -0.0239944829090909 -0.0501577331909091 0.00135848824545455 0.0211139926 -0.0915481587545454 0.0431631544272727 0.0583632403909091 0.0542121487818182 -0.0850661443818182 0.0159495491109091 0.000281326272727273 -0.102205615 0.01718841955 -0.00701027009090909 0.379790454545455 -0.185913057790909 -0.0723557332727273 -0.153168654818182 -0.32825396 -0.0645040867272727 -0.0298408027727273 0.000347821090909091 0.0244482028181818 0.0375479388181818 -0.00145122854545455 -0.0627371236427273 -0.00146784254545455 0.000747916063636364 -6.44742454545454e-05 -0.000394305090909091 0.00104168142181818 -0.0494176067272727 -0.0370115305454545 -0.116599023663636 0.184232003818182 -0.0732292688181818 -0.00153692609090909 -0.0368848459090909 -0.0316431733 -0.197429774090909 0.0384855772090909 -0.00118099595454545 0.044207951 0.0236218456363636 -0.0636194097272727 0.00899444445454545 -0.058026616 0.0151088787272727 0.151216763363636 0.0188152937454545 0.0382410365454545 0.0278476680818182 0.0327580405454545 0.00130326690909091 -0.00276033563636364 -0.0118323361545455 0.0576837612636364 -0.0365579588181818 0.0607349774272727 -0.254296219272727 -0.0263808952727273 0.000279400245454545 -0.0437063468181818 0.00026162649 0.0384052314636364 -0.00192483924545455 0.0124046124181818 0.402310342045455 -0.0492641 0.0239553955181818 -0.0349291830181818 -0.0242926651545455 0.00111507804909091 -0.00206967568181818 -0.00594109670909091 -0.115058217272727 -0.000388820960909091 -0.0123367940454545 0.0214735958181818 0.0183823908636364 -0.0316641055127273 -0.211020456218182 0.00176864842727273 -0.00465062097272727 0.0386559861727273 -0.00997802474545455 -0.0273356241818182 -0.00857160172727273 -0.0739373753 0.0468534731818182 -0.0150082095454545 -0.003456954 -0.0196563484545455 0.0326104957 0.0004537756 -0.0197769590596364 -0.00174389328181818 0.00862468099727273 0.000930054418181818 0.0341929387347273 -0.0654255378454545 -0.0276623794454545 -0.142961520909091 -0.166858567727273 -0.00433088027272727 0.0272539298181818 0.0101222620909091 -0.0549545448727273 -0.0274331331181818 -0.0321660812727273 0.0702046399090909 -0.0383196436363636 0.0197378452 -0.009040727 0.0129682066672727 0.000170057745454545 -0.000447481063636364 -0.00296092945454545 -0.0180354067727273 -0.0543231923627273 0.0063696656 -0.206309088636364 0.0137648996181818 0.0249525408818182 0.0228549562390909 0.00246670016363636 0.000183338609090909 0.00170894927272727 -0.0159095367272727 0.139476750909091 -0.0317338018 -0.000179103307272727 -0.000232969727272727 -0.0301237374363636 0.0460248069090909 -0.0299894812227273 -0.0133628224545455 0.000547705672727273 -0.0525499790490909 0.0352717800909091 0.00179751213636364 0.0314776455 0.002015788 -0.0110377529909091 0.101351241909091 0.0110443152363636 -0.0181163163818182 -0.485093779 0.0179154886363636 -0.0252050657545455 -0.000477433590909091 -0.116879942090909 -0.0585076885 0.186017834545455 0.0942231224545454 0.001039324 -0.0285177002545455 0.0414450434090909 0.169021013790909 -0.00200433690909091 -0.00217361391818182 -4.66834545454546e-06 -0.000344647909090909 -0.0298718450245455 -0.0162943518909091 -0.0174704156172727 -0.0361114308363636 0.0387940906363636 0.0158348827272727 -0.00139048108181818 0.00112761984545455 0.154467675 -0.088086452 -0.0280329683390909 -0.00309057882727273 -0.00151518909090909 -0.375133827181818 0.0397904809090909 -0.0460512628181818 -0.0591711902727273 -0.0734813827363636 -0.00154252219090909 -0.0484255575727273 0.0112981288181818 0.0169592029118182 0.00825529901818182 -0.113061735454545 -0.00639080689090909 0.000591490272727273 -0.119648328381818 0.000713247663636364 -0.0211130176109091 -0.0470521010181818 -0.179709192818182 -0.000297851510909091 0.0204279886236364 0.0184852018545455 -0.0144849532727273 0.0105899921818182 0.0441948999718182 0.0679184387272727 -0.000378129763636364 -0.0280192786127273 0.000259511449090909 -0.00835263627272727 0.0619317715454545 -0.0139056057727273 -0.00252732359090909 0.0275959016 0.0013650213 -0.0362481607618182 -0.0348499767272727 6.59640363636364e-05 0.000205413109090909 0.0178593598818182 0.0438625899090909 0.0715498962727273 -0.0397148773545455 0.0680682627272727 -0.00802999463636364 -0.0330314809363636 -0.0281677803636364 -0.0497875738 0.00145685272909091 -0.0405914006 -0.00154379336363636 0.00361085836363636 0.0280628191181818 -0.0158736254545455 -0.0186740032818182 0.00147625518181818 0.101038673009091 0.0824571810409091 0.000746480454545455 -9.57211181818182e-05 0.000103365648181818 0.0216484837272727 0.00580443181818182 -0.0158648273545455 6.94199090909091e-05 0.00368047152752727 -0.196817383181818 0.0258840669636364 0.00117118945454545 -0.0020128974 0.00857421618181818 0.0100659201454545 0.0107594367272727 0.000416299909090909 -0.0285635845545455 0.0315735951909091 -0.0595729039090909 0.0161987878818182 0.1145074647 -0.036827187 -0.000862955454545455 0.0218651228 -0.162275781818182 -0.0566254969909091 0.0294831796754545 0.0794198107727273 0.00276195827272727 -0.276655075454545 -0.000825259245454545 -0.130140941118182 0.0298647020363636 -8.48513e-05 -0.00249165095909091 0.000910877272727273 0.00256009683636364 0.00132245263636364 0.0288807720909091 0.00155471663 -0.00116549988181818 0.0164938055618182 0.00792654331454546 -0.00645776 0.0227979653890909 -0.0766521445454545 0.135093021818182 -0.0525001663636364 0.00239658146363636 0.1248194874 -0.00485842204545454 -0.0823202119090909 0.000165393454545455 0.0769664909118182 0.00256940703636364 0.128082664090909 0.169763738827273 0.0991733353636364 -0.081953988 -0.0224406053636364 0.0604091354545455 -0.000154628090909091 -0.110152498181818 0.03610098 0.0527806963636364 0.0103848879090909 -0.0957633043636364 -0.106918934486364 -0.10350944 -0.0477736343636364 0.3197595 0.00234780379090909 0.0445806291727273 0.0772188839090909 -0.039172986 -0.0255229235454545 0.000136100363636364 0.119095504 0.111373931727273 -0.0349464842727273 0.293367502727273 -0.0301542593636364 -0.00100236152727273 0.0199836010318182 0.000480208554545455 -2.14406363636364e-05 -0.000622521249090909 0.0849420991818182 0.116108292363636 0.0528029433909091 0.0265723413909091 0.000676550636363636 0.0128620136890909 -0.0103378554909091 -0.17885497 -0.00583839145454545 0.000747228354545455 -0.0602574681727273 0.0476378500909091 0.106595154818182 0.123337759090909 0.336389872727273 0.196761084363636 0.00870771943818182 -0.00056306088 -0.0389572177272727 -0.0205830949636364 0.0190461198 0.0138591442727273 -0.00166295536363636 -0.00719222627272727 -0.0329768526363636 0.00133944528918182 -0.0550445241727273 -0.03931458792 0.000550955127272728 -0.000606836727272727 0.0690214687272727 0.0301565409090909 0.000133269214545455 -0.0135535860132727 -0.0954229837636364 -0.0689869029909091 -0.0301969249090909 -0.0548913630063636 -0.0517900530636364 -5.06261818181821e-05 -0.143306133854545 0.000205906636363636 0.00212906336363636 -0.0677013218454545 -0.00108439361818182 0.0073361803 -0.00442313554545455 0.00120982244545455 0.000793435454545455 0.0194016145181818 -0.0171620937272727 -0.000239870360636364 -0.000783025054545454 -0.0256307800363636 0.105221575790909 0.00431498570909091 -0.00885848454545455 -0.0102171527272727 -0.066123431 0.00771499454545455 0.000887288818181818 0.00205363860909091 -0.115763605363636 0.00906996054545455 0.0381922589454545 0.0176143691545455 -0.000207869236363636 -0.002436439 -0.000552597454545455 0.0412267547272727 -0.0269023136909091 -0.0312987866363636 -0.0005302862 -0.0943501934545455 -0.0575816065363636 -0.00300132718181818 -0.0206427793490909 0.00117651854545455 0.0294862363236364 0.00172404704909091 -0.0312564882545455 0.0382061451818182 0.00155708284545454 -0.0337626968181818 -0.0441356653636364 0.0122472755290909 -0.00212325866363636 -0.0272760766363636 0.00406635458181818 -0.0156417592272727 0.000109885472727273 -0.0232435727272727 0.00369587009090909 -0.00264328981818182 -0.0507241888090909 0.0173310934545455 -0.205762583636364 -0.00240941609090909 0.0353968241090909 -8.91991818181821e-05 0.0168766972727273 0.000257873181818183 0.00307387836454545 0.000768528254545455 0.00567405467272727 0.0319751506909091 0.0252945753545455 0.114939045 0.00179224141818182 -0.0268402838181818 -0.00250479016272727 0.0163916176754545 0.00146125819090909 -0.0224457121727273 -0.174025217909091 -0.000518597363636364 0.0146037094363636 0.107933464454545 0.209148652909091 0.0116060455454545 0.123865511909091 -0.198206431727273 -0.0907870420090909 0.0763189232727273 -0.0563714909090909 -0.0480887122545455 -0.418992818181818 0.0305969309090909 0.000339203518181818 -0.0147211097272727 -0.0459309826363636 0.00220869054545455 -0.0361113908181818 0.235741560909091 -0.0135415789818182 -0.00678078463636364 0.0784981153636364 0.00597644918181818 0.0221598219545455 0.000764883181818182 -0.0376641202181818 -0.12952602 0.00103091060909091 -0.00105391963636364 0.257354494181818 -0.0142034731818182 -0.191730143636364 0.00561260577272727 -0.0299337229363636 0.116508337272727 -0.139254758245455 -0.209600050090909 -0.02447833 0.269905070909091 0.18321178 -0.0295653933272727 0.0411245422 -0.0250668967872727 0.00691404281818182 0.0224077156363636 0.00293592881818182 0.00408162127272727 -0.004296882 0.109609470290909 -0.0264473095527273 0.0283283889090909 0.0289049883545455 -0.0239997464181818 0.0513101559363636 -0.00318276390909091 0.0176664757272727 -0.182397030727273 -0.000108627772727273 0.0221741027609091 0.120543743062727 0.0573771095536364 0.0152097643818182 -0.0384482371072727 0.0214128860551818 -0.00166028280909091 0.0267852556363636 0.0147395290545455 0.000888040927272727 0.00126841842727273 -0.000665715291818182 -8.95666854545455e-05 -0.027513302 -0.00169066459090909 0.128023114445455 0.0286300033636364 -0.0565134358090909 -0.0453238206272727 -0.0404873970272727 0.00707016909090909 0.150049306909091 0.0231123703181818 0.102018032890909 0.184305689909091 -0.0143461498181818 -0.0487110102863636 0.0141892153636364 0.0144329741454545 -0.0379863104545455 0.0572597036363636 -0.0237390309363636 0.0919889145363636 0.0543428221545455 -0.103220279272727 -0.0647363396181818 0.082535308 -0.0490878989363636 0.000963161 0.0005243434 0.210350220363636 0.0294800323636364 -0.0365110131418182 0.0921013537272727 -0.0764688389090909 0.0134630226363636 -0.0884697579818182 0.00759230554545455 -0.00538769331818182 0.0237728293181818 0.00965431336363636 0.171689919054545 0.0263883819909091 -0.000625989716363636 -0.119539419636364 0.0707691524454546 -0.000204506461818182 -0.00622352 -0.0910206850909091 0.00168426463636364 -0.0536009092090909 -0.0190838953636364 -0.023725445 -0.000924300845454545 -0.0202257098636364 0.0155451119 0.133798836672727 0.0459977495636364 0.00825189227272727 0.0499497583636364 0.0210542268272727 -0.00216676143636364 -0.00662297535454545 -0.0882893903636364 0.0126364935636364 0.0533972467272727 -0.000622635727272727 0.00793239554545455 0.0185169301818182 -0.000352948007272727 0.071405076 0.0862290204545455 -0.126901158181818 0.0423044051818182 -0.0573796491818182 -0.00450025318181818 -0.0794810465909091 -0.0613117361272727 0.02234373075 0.0146409027545455 -0.00106889389090909 0.00503679781818182 0.000572014727272727 -0.000595936727272727 0.0148330890254545 -0.0202546541454545 -0.0509555440090909 -0.00294352754545455 0.00446790109090909 0.0275366978781818 -0.00423159481818182 -0.145291760454545 -0.0594319583727273 0.022690787 0.0317871006363636 0.0619505881818182 0.0382379232727273 -0.006593644 -0.171602029 0.113280088736364 -0.0222066933327273 0.0420203127090909 -0.0326973963636364 0.0177595501518182 0.00125482527272727 -0.00094094295 -0.00562655463636364 -0.00150474681818182 -0.0175222595636364 -0.0069887921 0.180312112363636 0.023538696 0.0714577927272727 -0.0159911942318182 0.0270637802 -0.0302959530818182 -0.0663338774486364 -0.00311524172727273 0.155205837472727 0.000463035727272727 0.0351863740454545 -0.0682931976363636 0.0145870211818182 -0.00194269890909091 -0.0394064647272727 0.0451800767363636 0.00171362645454545 -0.000422625909090909 -0.0840926924909091 -0.206844813090909 -0.00994619006818182 -0.00204602090909091 -0.210539896363636 0.000951008181818182 -0.000416850181818182 0.0849173387272727 0.0119082180909091 -0.0252914893090909 0.0141290409918182 0.00127963788090909 -0.171426998454545 -0.0600097995454545 -0.0813323999090909 -0.0984411563636364 -0.0523733399818182 0.0867756339454546 -0.0809313142727273 0.0194127090945455 -0.0559785737818182 -0.00546298954545454 0.0803331479090909 0.00140611754545455 -0.0322920373636364 -0.0194191302272727 0.0256630482181818 -0.00227709345454545 -0.0419226943363636 0.000185317081818182 0.00116102609090909 0.110409765527273 0.0287010418181818 -0.0380370718909091 -0.0297978765727273 -0.0004647626 -0.0304867125454545 0.000333587945454547 0.081283695 -0.000630085090909091 -0.317334677909091 -0.000412952763636364 0.0350848309354545 0.0260579107272727 0.000216530409090909 0.187674417245455 -0.0845296791 0.0296358098181818 0.0145301051818182 -0.0455590493636364 -0.00888947636363636 -0.0997652461763636 -0.0243818776363636 0.343564919090909 0.0606186145454545 -0.0643703072727273 0.0254216985090909 -0.0105075883636364 0.00218592827272727 0.00159620090909091 -0.00274177896363636 0.0834852548636364 0.0664973248181818 0.00836920273727273 0.0223454541818182 0.000533311090909091 0.00943551827272727 -0.205729045272727 -0.00259173590909091 -0.0520561182272727 0.0493598952181818 -0.00365768401818182 -0.00330189615454545 0.00850473890909091 0.00822253254545455 0.0325945901272727 -0.0416974376 -0.0499574674145455 0.0304006946818182 0.0189265874462727 0.000510046772727273 -0.00151735827272727 0.0529356027090909 0.000579510254545455 -0.167168581454545 -0.0181210930909091 -0.00252473981818182 0.0381594415454545 -0.0201546767363636 0.187073055272727 0.04679263 -0.0219762425363636 -0.0243018606727273 0.0812191134818182 0.202577242509091 0.0005093641 -0.0523400312181818 -0.00369538993636364 -0.0636304210909091 -0.0200987322727273 -0.00174672974545455 0.00217290026363636 -0.0178323646909091 -0.000857506072727273 -0.0903900178181818 -0.148764171272727 0.0280515025727273 0.0146024645454545 -0.0148906424090909 -0.00129202527272727 -0.00808940027272727 0.278817727272727 3.92069000909091e-05 -0.0204134912727273 0.00491579633927273 -0.00141635199090909 0.00213730247272727 -0.0237797881818182 -0.000684278318181818 -0.00757531190909091 0.0335315649090909 -0.0753395105454545 -0.0277592804636364 -0.00521186311909091 0.0115620979636364 -0.00284613682545455 0.0658635199181818 -0.00293738463636364 0.00229170018181818 0.00275386727272727 0.124669279272727 0.173055126 -0.0252490218 -0.111201787272727 -0.0576019063636364 0.0174498285390909 0.0189554553636364 -0.120050531636364 -0.0285400103945455 -0.0229688713636364 -4.09086363636372e-06 0.0234663066454545 0.029346211 -0.0598689447818182 -0.146951101318182 0.0348212620818182 0.000187156525454545 0.0763305327454546 -0.00233251454545455 -0.00143921890909091 0.000304825190909091 0.00191265569090909 0.0158421565956364 0.00244994154181818 -0.0308923708181818 -0.176800217363636 -3.18707736363636e-05 -0.0240568544 0.0004396181 0.0274171307727273 0.0195599685454545 -0.00153982845454545 0.0722065286363636 -0.0137277839618182 -0.0728654258736364 -0.00353200322727273 0.00323306296363636 0.0342502161818182 0.000183710990909091 -0.0016501341 0.0527906267818182 -0.0148881296363636 0.0352316543818182 -0.00198821686363636 -0.000238449181818182 -0.0121444037363636 0.00145970854545455 -0.196349299181818 -0.00962355163636363 0.0575638784363636 0.0678292171818182 -0.553256818181818 -0.388474986363636 -0.23447541 0.017886336 0.0886151296 -7.1919090909091e-05 0.165174397636364 0.0509064027272727 0.0266550741818182 -0.00102971464545455 -0.00172782527272727 -0.0129196409545455 -0.0631749557272727 -0.00814141927272727 0.000255704054545455 -0.00334074990909091 -0.00283660063636364 -0.00389585381818182 -0.000509135454545455 0.0160206489 0.0406316104727273 0.0248845799090909 0.00284174300909091 -0.00367937917272727 -0.00397728141818182 0.0175610143636364 -0.187696634454545 -0.0631817413818182 0.0998054106 0.00546847589545454 -0.00596003545454545 -0.000133264090909091 -0.0390925410909091 -0.000945848 -0.0492084048218182 -0.0366688615127273 -0.0197987554735455 -0.00250595299090909 -0.0230366231 0.000314637545454545 -0.0189401662727273 3.75736363636363e-05 -0.0105790853636364 0.0179776781818182 -0.0132535041090909 -0.0212422057545455 0.00540064760909091 0.111870318909091 0.128074011818182 -0.0311913989090909 0.0207339266363636 0.0266633336 -0.0201585882172727 0.237467791418182 0.0851635901636364 -0.0219922423909091 0.00164969545454545 0.0265234567545455 0.063638778 0.0633874728181818 -0.000549496154545455 0.0168772165454545 0.00750777274909091 -0.00520016963636364 -0.0119871826909091 -0.0420210296363636 0.0593265368363636 0.0368416653636364 0.0701303751090909 0.020668531 -0.0160173874818182 -0.0638760796 -0.00162787187272727 0.0104629863636364 0.00102312673636364 0.000987839645454545 -0.0196235923918182 0.0330725615 1.33063272727272e-05 -0.0327332473281818 -0.0686252259090909 0.240714442727273 -0.000738461419090909 -0.00147965254545455 0.0207156718545455 -0.0354116409090909 -0.120657422272727 -0.0856486650909091 0.0356999878636364 -0.000208829363636364 0.0470636443181818 -0.0375746369909091 -0.0309204917272727 -0.0206888270636364 -0.0274680583454545 0.000752227890909092 0.0198006566454545 0.115599352190909 0.0122083031818182 -0.0316218440181818 -0.000609831990909091 0.0257684664 -0.0295157000454545 0.130069751272727 -0.063112587 0.0135215981818182 0.00170589154545455 -0.0112776775863636 -0.0106009413454545 -0.0726993812727273 -0.000856268645454545 -0.00777177454545455 0.0705087816909091 0.0264943756272727 0.0599165135909091 0.0504644191 0.0410499130909091 -0.00109485527272727 0.08702568175 -0.01364842454 0.293710093636364 -0.13679978 -0.0240474052727273 0.0182518906272727 -0.00691403272727273 0.0250504655454545 0.0955057217272727 -0.001920457 -0.0432268777272727 -0.0505244681545455 -0.0553164364 0.0687198271454545 -0.0181969274181818 -0.000623507845454545 -0.119706155272727 -0.0386591645454545 -0.0335753234518182 -0.00280993464545454 0.00265576915727272 -0.000461779454545454 -0.0059875017 0.0128023344558182 -0.00443440709090909 0.0008001121 -0.120701168614545 0.0112553174545455 -0.000538270063636364 -0.00286178195454545 0.000278700181818182 0.0217957972727273 0.244337175454545 -0.000132745536363636 -0.314248567163636 0.033810575 0.00346557445454545 -0.0241586668909091 -0.0730624736363636 -0.0513132449 -0.00653014753636363 -0.0633090541363636 -0.0713418412818182 0.391674361909091 0.115016894545455 0.0905509490909091 0.0119895253 0.00367187161272727 -0.0824963639545454 0.01409384385 0.0216445979090909 0.103240029727273 0.000931033618181818 0.0100094213909091 -0.0130901785 0.257128793454545 -0.0243651981181818 0.000394508090909091 0.0616196280909091 0.0486615727272727 0.419980326363636 0.293643413636364 0.0727247607272727 0.0723536674545455 -0.0012965026 0.000590678818181818 0.0356658306090909 -0.0250489729272727 0.129704598527273 0.0196724486090909 -0.00284965545454546 0.0202914576272727 0.00712686818181818 0.0222711973627273 0.04536066615 0.0445960510636364 -0.01150207361 0.0231799643636364 -0.00694388373636364 -0.000759297727272728 -0.0789961957272727 0.0590977074727273 0.0207796014218182 -0.259288703636364 0.0388775873636364 -0.00146515790909091 0.0436157157545455 -0.158265294818182 0.000816209419090909 0.0229930377272727 -0.00160785374545454 -0.0663759179818182 -0.0665041300909091 -0.0674421837454545 0.000740652243636364 -0.0119756532054545 -0.0283549448090909 -0.0565972197090909 -0.0361086900909091 0.0284662436363636 0.0195563344545455 0.0414821363909091 -0.00051292252 0.000708862554545455 -0.0386598330909091 -0.000312847909090911 0.0266127426636364 -0.00238236763636364 -0.0484794968181818 0.0210759408209091 0.0143257356127273 0.00269297072727273 -0.00268456495454545 -0.00140624669372727 -0.00851045490909091 0.00151761990909091 0.0217246575727273 0.0185363645181818 0.0254671359090909 -0.0108138749781818 -0.0269232312363636 -0.021930315 0.0143860112727273 0.124555164618182 -0.0192289979090909 0.249714673636364 0.635105227272727 0.61575887 0.190757797090909 -0.004029051 0.047658504 0.0229335117272727 0.0424206181818182 -0.00123033572727273 0.000286304818181818 -0.278244534545455 -0.101654899090909 -0.114910534636364 -0.136338205454545 -0.203901704272727 -0.110634696272727 -0.0596036082636364 0.0162743947727273 -2.89136987272727e-05 -0.0112518871272727 -0.00158309906363636 -0.0309313065363636 -0.0257741853390909 -0.00264561809090909 -0.0111327239090909 -0.0184764402636364 -0.0487596606363636 -0.000391363127272727 -0.00185871718181818 -0.0169434443636364 -0.035852132 0.105816869263636 0.0372947849 -0.00278507409090909 0.000482968 -0.00536529527363636 -0.142330679090909 -0.0454487593818182 0.02310524671 -0.0583794082727273 0.00173997254545455 0.00611857657272727 0.0486648757827273 -0.0242152563636364 -0.327534553636364 -0.200492720454545 0.003865999 0.114555096909091 -0.257635125636364 -0.229950085454545 -0.000108406837727273 0.000365612581818182 5.88797454545454e-05 0.00623420198181818 -0.0119470913818182 -0.0540659447545455 0.184174301545455 -0.0407919872545455 0.0245509855909091 0.000924983990909091 -0.298827031909091 0.0490103512727273 0.0187044317954545 0.0119180547272727 -4.13845909090911e-05 0.0546346251772727 0.0276801237 0.000416076 0.0644041134636364 -0.000111322963636364 -0.00109867463636364 -0.00198646981818182 0.035607348 0.00773656142581818 -0.0914874626636364 0.00716230141818182 0.0689186501818182 -0.0316915057863636 -0.00508164990909091 0.0436142750181818 0.000529266145454545 0.108288309454545 0.00684933518181818 0.00112886944545455 0.0545908927272727 -0.00367656818181818 0.0285575682727273 0.00493457163636364 0.117879258636364 0.000243735390909091 0.114594848181818 -9.88002636363637e-05 -0.0877947262727273 -0.0293324513636364 0.000567588327272727 0.0335604210909091 -0.000851068450818182 0.0260481680909091 -0.0118433897227273 -0.025875853 0.000305865618181818 0.0115443296636364 -0.0262052013909091 -0.05690460331 0.0763921380909091 0.00201524365454546 0.000553006454545455 -0.0482072710363636 0.141739206909091 -0.00438962362727273 -0.0215108479518182 -0.00444975281818182 0.0441103839090909 -0.00827718072727273 0.0606651373545455 0.000180875581818182 -0.00157837887363636 0.000376524909090909 0.0154698983036364 -0.0369946388454545 0.00181792781818182 -0.0905267577272727 -0.000128445881818182 -0.0173729066363636 -0.0882250715454545 -0.0227390194972727 -0.174979982981818 -0.00847892272727273 -0.00305659091818182 -0.0290372114545455 -0.000406440090909091 0.00223999454090909 -0.000253859481818182 0.000670157209090909 0.00278701761818182 0.000829428227272727 -0.0217267135909091 0.116231060518182 0.0484559935272727 0.0003252373 -0.000914921636363637 0.0281584709882727 -0.000460323463636364 0.000857897409090909 0.0237913053090909 -0.0333765445454545 -0.0336142283636364 -0.0392116158181818 0.0421286474545455 0.0017009022 0.116787297727273 -0.000671086 -0.000314695727272727 -0.000564309909090909 0.109626588636364 0.0381224267272727 0.0368898071181818 0.0216528751909091 0.00374055218181818 -0.0603657657272727 -0.00398398276363636 -0.0405468146363636 -0.0641022361818182 -0.00446925055454545 0.000853354036363636 0.0349392621045455 -0.00111856071818182 -0.130449362727273 -0.000884936272727273 -0.0798573810272727 0.0115011620909091 -0.00454747781818182 0.00223307101818182 -0.0226781488363636 -0.000338045181818182 -0.0209497608063636 0.181123513636364 -0.0871700618181818 -0.204376589181818 0.0230713522727273 -0.0322386205454545 -0.0879444752727273 -0.0113984600727273 -0.0408044036090909 -0.00105541113636364 -0.00116125394545455 0.1832527448 0.0125785195 -0.0849071466363636 0.0895129007272727 -0.119963264081818 0.0382979942727273 -0.579743940909091 -0.328111081727273 0.000195823709090909 -0.000531060709090909 0.00158549692727273 0.0218328718636364 -0.008268487 -0.0331402265727273 -0.0872521749454545 -0.0310122307118182 -0.0327670290909091 0.273208047272727 0.37190254 0.00209693082727273 -0.00445963972727273 0.260330095454545 -0.00590090707272727 -0.0576194611818182 0.0260088400909091 0.042096872 0.0133498581181818 0.0283719565636364 -0.196359174545455 -0.00870109772727273 -0.118052818990909 0.185681364672727 0.322331510072727 0.532702181818182 0.143379609836364 -0.361339458181818 0.127852111818182 -0.0374311481818182 -0.0313095687090909 0.00545099772727273 0.0461179896363636 0.00475489289090909 0.00137287599090909 -0.00914778 -0.000550294636363636 0.00624487988181818 -0.0129587880181818 0.197666340909091 0.0946667776363636 0.0175951392909091 -0.0865255364545455 -0.0342155223636364 -0.415277981909091 0.199269555054545 0.1013444766 0.0915816575454545 0.181586524545455 -0.0146718823454545 0.00223026654545455 0.110257574254545 0.00402455272727273 -0.0526533180909091 0.0160994391 -0.00461099390909091 0.0487620231636364 0.0729259485581818 -0.119946249109091 -0.00216842378181818 -0.0282259372727273 0.000250013753636364 -0.000400721818181818 -0.00344241154545455 -0.0163061059272727 -0.0228723382454545 -0.000817009725454545 0.00601482828181818 -0.00764027590909091 -0.0157316094545455 0.0844536559090909 -0.241186690545455 -0.126818184336364 -0.103230535454545 0.0666380223636364 0.00423475604272727 -0.00187787474545455 -0.0268154066363636 0.00176156262727273 -0.0496058586454545 -0.164885561509091 -0.000340445036363636 0.020501657 0.0561333089727273 0.231465941763636 -0.108949250909091 -0.0231080412181818 -0.0800146510909091 0.000755891087 0.0351518427272727 -0.00105243711818182 -0.0887160051 0.0335495278181818 0.0340179528181818 -0.117939493545455 0.0162208358636364 0.00426033272727273 0.0270951984545455 0.00102022627272727 0.00142674228181818 2.45114909090909e-05 -0.0116927256363636 0.0112463545727273 -0.00019245538 -0.000438769636363636 0.0176602979090909 0.0385413696272727 -0.0255831303545455 -0.00436828764545455 0.00375248052727273 -0.00203445165454545 0.0354297217881818 -0.000477641581818182 0.0298646329272727 0.00316000932727273 0.0241760585 0.196487163636364 0.0418938680909091 -0.0942071680454546 -0.003022471 0.0192313950454545 0.0660190989090909 0.0249312800181818 0.0146447563172727 -0.0797697455454545 -0.334710700636364 -0.0376488554818182 -0.257100813636364 -0.110124211454545 -0.0523746683636364 -0.0170729521 0.00114612932727273 -0.0197631599090909 0.00974378745454546 -0.0374372233818182 0.000674589999999996 0.000549815218181818 0.0255877916363636 -0.00340346246363636 0.115533325754545 0.0148787015454545 -0.00519624759090909 0.0339810563636364 -0.03446483 -0.00419735754545454 -0.177578026090909 0.0388929417727273 -0.0923113627272727 -0.0712665381818182 -0.000946503636363636 0.0312330183054545 -0.00594900890909091 -0.000542890818181818 -0.067747107 -0.376175417363636 -0.0693781339636364 -0.162419015363636 0.0446037846363636 0.152188706 -0.127254929872727 -0.0210163001818182 0.0417688093363636 0.0319099009090909 -0.000826935727272727 0.0138782850272727 0.032306464 -0.248262561818182 -0.00854618027272727 -0.000830018709090909 -0.000754117427272727 0.160931544545455 -0.00043100152 0.000407858672727273 -0.0830621976363636 -0.0337360292272727 -0.000195686965454545 -0.0319434505454545 -0.000299016963636364 0.347223353272727 -0.0237320875736364 -0.0190972038954545 -0.0317492552090909 0.00786995867272727 0.00233485018181818 0.000161485 0.116128166636364 0.506125013636364 0.423432418181818 0.772107578181818 0.295676875659091 0.321223063808182 0.00358693909090909 -0.0941539118909091 -0.0202601420818182 -0.0373153555454545 0.0562455283636364 -0.00620632704545455 -0.0567611487181818 0.122668972181818 0.325695943636364 0.0296305333090909 -8.42466909090909e-05 0.0324477039090909 0.122940720545455 0.00743279018181818 0.0610545894909091 -0.000750581727272727 0.0360736611363636 -0.0350066459090909 -0.0283357396363636 -0.00676286751818182 -0.00714588182727273 0.0551788040909091 -0.0514810789272727 0.193408549363636 0.186164232 0.190745969636364 0.000812078736363636 0.000527532454545454 0.00191369054545455 0.0422257573363636 -0.0253126142936364 -0.000300265027272727 -0.00892873731818182 0.0152737559090909 -0.000225959778181818 -0.0112697984 -0.0192661091818182 0.129239114090909 0.000483176561818182 -0.0292615424363636 -0.00512839763636364 -0.00700625045454545 8.85520509090909e-05 -0.012578844 -5.65797272727273e-05 0.0303303632863636 0.0392131517109091 -0.00366330995454545 0.0549589468354545 -0.000309469363636364 0.0595048072727273 -0.0486977416181818 -0.000274553164545455 0.0264765850909091 0.000352476290909091 0.0312183015181818 0.00177834981818182 0.000881573636363636 -0.000194702818181818 -0.0941066514 -0.0493159171827273 -0.000259431692727273 0.076887566 -0.0565655019181818 -0.177532445454545 0.00604893135454545 0.000575881563636364 0.000916090727272727 -0.0165198938181818 -0.111287457154545 -0.0113429793754545 -0.0140942692727273 -0.00441478318181818 0.0137464041981818 -0.0224693908181818 6.73120254545455e-05 -0.0448659221 0.0205300585909091 -0.0316778193818182 0.000532304127272727 0.0266176771181818 0.00330510172727273 0.0476348411727273 -0.00143551145454545 -0.0381901394636364 0.000559021490909091 -0.0345314397363636 -0.00323832685454546 0.0422556941818182 0.000894035281818182 0.0367581815545455 0.00333094072727273 0.142019093636364 0.317412580909091 0.301014899272727 0.414937397363636 0.342727697090909 0.221843714363636 0.0619606046363636 -0.0202968944454545 -0.103555387518182 -0.00107504890909091 -7.43806090909091e-05 0.0166990932636364 0.00437219499 -0.0129349815272727 -0.00166622418181818 0.055072443 -0.0228312255181818 -0.00204550309090909 0.000635609909090909 0.0321763526181818 -0.0204016678272727 0.0120301802645455 -0.0635813677181818 -0.0211776540009091 0.0417847601636364 -0.0888722950909091 -0.00220322503636364 0.0384443393272727 -0.00597672872727273 0.0835109295845455 -0.0141107490909091 -0.0549364494545455 0.000774701090909091 0.000341221327272727 0.001833412 -0.168420749918182 0.0159722104909091 0.0131619981818182 -0.0305413755454545 0.0486373850909091 0.00642607783909091 -0.0184240761345455 0.00151456636363636 0.0950207296363636 -0.0909802242727273 0.0222880315818182 0.0611666468181818 -0.0141054069545455 -0.0170749213636364 -0.0282089669454545 0.321767046363636 0.03080716758 0.000317148294545455 -0.113844846654545 0.108042858272727 -0.137241575145455 -0.0142879700236364 -0.0423272108181818 0.0845633648181818 0.00821055963636363 0.00108800011818182 7.728349e-05 -0.00783960409090909 -0.0339524985727273 0.15651146702 0.156010557545455 -0.0107590573436364 0.0300149 0.00149069181818182 0.0716964807272727 0.0270451550909091 0.0213896245090909 0.0261283016363636 -0.0449415278181818 -0.000457872145454545 0.0557132627363636 0.0203173879 0.0175992760636364 0.0397121431818182 -0.0126433331690909 -0.0205670635636364 0.0250782337272727 0.0394224759545455 0.000210047190909091 -0.0205042866545455 0.0141495293545455 -0.141165800548182 0.00687307881818182 -0.0358034863636364 -0.000264902801818182 -0.0331205670090909 0.000442790902727273 -0.00409099896363636 0.0137982180318182 0.0775475122727273 0.00730084872727273 -0.00374454814545455 0.0134247962818182 0.00163145272727273 0.000871258101818182 0.0210587969454545 0.00244683563636364 0.106276152481818 0.0171298473 -0.0119362922210909 -0.00415082972727273 0.0275119959818182 -0.0674514187272727 -0.0211605693727273 -0.00133860972727273 -0.0196509446636364 0.00439145549090909 0.00139677672727273 0.00457320318181818 0.0186994527545455 0.00496976216272727 -0.00112926281818182 0.0426403132454545 0.0133890962281818 0.00920034 -0.0121724233272727 0.158956830636364 0.0343078449545455 0.00094288213 0.0845625914818182 -0.0186548134954545 -0.000670588636363636 0.000632934393636363 0.00485942290454545 0.0408544089 0.289738938545455 -0.0181054108181818 -0.000702288318181818 -0.00133029013636364 0.0264319077445455 -0.00497037118181818 -0.065463677 -0.000879699636363636 0.0113765623245455 -0.0336808237454545 0.102880704972727 -0.00959588462181818 0.110658316727273 0.00674757440909091 0.137308773181818 0.00318966981818182 0.0212218655 0.0515147536363636 0.102419908363636 -0.00136026078818182 0.000427428829090909 0.00111013790909091 -0.000777888545454545 0.113038982727273 0.124184206636364 0.00404135863636364 0.0382218959909091 0.0277485727272727 -0.000229853063636364 0.115729015454545 0.0386785827272727 0.1349732331 0.00841536990909091 -0.00488379547272727 0.0659468498454545 0.00609542909090909 -0.120777163636364 -0.0230771374090909 0.0639112414818182 -0.0130208833181818 -0.00498699418181818 -0.164101223054545 0.114364289590909 0.0240981689527273 -0.0759459420909091 0.00451291277181818 -0.0443944838545455 0.000830192090909091 -0.00435235627272727 -0.0237997051909091 -0.0253254729818182 0.0220224951818182 0.0691866803636364 -0.00214014723636364 -0.126677392218182 -0.00680134764545455 -0.0154335174545455 -0.0474610917272727 -0.0238877675454545 -0.0026556444 -0.172602152963636 -0.0948233850909091 0.193726302272727 -0.00442041645454546 -0.0787019644454545 -0.0023237554 -0.001532912 0.492017973363636 0.273398398545455 -0.0190209530909091 -0.0178908547090909 0.0210509144454545 0.00324687618181818 -0.0523901582636364 0.00269950640909091 0.0428279050909091 0.0652190504636364 0.00612138309090909 -0.0363856446363636 0.00729683900909091 -0.0016693752 -0.00649018609090909 5.21363909090908e-05 -0.00779287967272727 -0.255262655181818 0.604815790909091 -0.266389767727273 -0.0186507804090909 -0.0286097012910909 -0.234605165454545 0.0382827603 -0.165663632636364 0.0145608791727273 0.23187229 0.0262114657054545 0.00242629354090909 -0.139281212090909 0.08281402112 -0.0209416548454545 0.0362782478454545 0.0252477872727273 -0.0111527350454545 -0.00476923454545455 0.0646248420909091 0.313238798909091 -0.000823188218181818 -0.0627612768090909 0.148909720418182 0.0469312371090909 0.0398061400909091 0.0238334639958 0.0654658175909091 0.143732957645455 0.0574077479636364 0.00829001490909091 0.0301170640272727 -0.0659410898181818 -0.00456091721818182 -0.100335522727273 -0.127707734545455 -0.0658683983636364 -0.000281565809090909 -0.108394491236364 0.0196297045845455 0.0622521388181818 -0.0226359007254545 -0.00126526607 0.2249600615 -0.236007433181818 -0.0232484177363636 0.0305046659090909 -0.245470836009091 0.146284430290909 -0.0549570885272727 -0.00433046218181818 -0.11580517 -0.127976166154545 -0.0504243742818182 -0.165987055636364 -0.00733806618181818 -0.0201501988909091 -0.00545929521818182 -0.0677437414545455 -0.0543388379090909 0.127298431 -0.000234795181818182 -0.0287456717454545 -0.00191314354545455 0.00461525590909091 -0.0684969246 0.0294100273363636 -0.000903577936363636 -0.0333538781272727 -0.0134150150454545 -0.0393773275181818 0.0197574345454545 -0.0607837666363636 -0.0364266670181818 -0.0570131610945455 0.000481873927272727 0.0119787864636364 -0.0370070470754545 -0.0923448109090909 0.0003620252 -0.0559294433272727 0.0337572738545455 -0.0223910027545455 -0.255167836363636 -0.179773757154545 -0.00213445972727273 0.112998024363636 0.0232623528454545 -0.000701682636363636 0.0101982183090909 0.0180150462727273 0.0303098609090909 0.0218861074545455 0.0387053162727273 -0.00152296549090909 -0.00502312736363636 -0.00692225972727273 -0.000961614363636361 0.0925677949 -0.00253160671181818 -6.28709181818182e-05 0.00363875345454545 0.0111319030427273 0.000230446363636364 0.00108511870909091 -0.150591975972727 -0.368683857272727 -0.0798802599136364 0.225441800763636 0.000984993581818182 0.0871089824545455 -0.032678902 0.145850262545455 -0.00277374845454545 -0.186912362 -0.000458162166636364 0.0144570632909091 0.000557671590909091 -0.045367631 -0.000579099827272727 -0.000804802127272727 0.00234301171818182 -0.0141768557872727 0.000143620181818182 0.000369244667272727 0.0520281542727273 0.00218759654545455 0.110657585290909 0.0337153890181818 -0.00584762718181818 0.00888584387272727 -0.126137364727273 -0.0565569331727273 -0.0994180596845455 0.036037021 -0.0675756450136364 -0.119753237881818 0.0123143424545455 0.0167276930909091 0.0330195758 0.0188473258181818 0.0207822685818182 0.000563150181818182 -0.000196832945454545 -0.0107520877272727 0.0110573365090909 0.000396960676363636 0.00218111597272727 0.0523464518181818 0.00166326316363636 0.0187038595454545 -0.00128375909090909 -0.000248954909090909 0.0189256215636364 0.0298664548909091 -0.00774533366363636 0.00012666559 0.0254316073636364 -0.0303699932363636 0.0126103129581818 0.0336918297636364 0.138491844181818 0.00237142191818182 -0.000495929 -0.0004850692 0.0852959480909091 -0.0356758781090909 -0.0324311531181818 0.00153377881818182 -0.00154742425454545 0.00121503518181818 -0.0534087419090909 0.00619794963636364 -0.442685509090909 0.024976824 -0.0438575026254545 0.0252968152727273 0.0503371275272727 -0.02407992 -0.0764489595609091 0.0120368811727273 -0.000218016272727273 0.00254801727272727 -0.00948315345454545 0.0275521941554545 -0.0113012447909091 0.0118976659090909 -0.0345946955 -0.0257057382454545 -0.0283290710181818 0.05387401 -0.00147018039363636 -0.0825099774909091 0.0127786412363636 -0.0258241744181818 -0.0389449811818182 -0.0836329018181818 -0.0858807771818182 0.00130476545454545 -0.0243450846545455 -0.00305924736363636 0.0263980412727273 0.0839559799818182 0.0972637553818182 0.00125183717272727 0.00920394845454546 0.00125748536363636 0.0198939080672727 0.0721632353636364 0.0256362514545455 -0.0217469829090909 -0.000397767090909091 0.0191222322272727 -0.01759470742 -0.0192697888154545 -0.000892785636363636 0.0261558065181818 -0.0380977183090909 -0.0760167862727273 0.0345468523909091 0.0121006119636364 -0.000170024909090909 -0.054233116 7.4437818181818e-07 0.02286129 0.0112120106409091 0.0252618634454545 -0.0565741648909091 0.0671842890909091 0.001225745 -0.0104718254545454 -0.000448039672727273 -0.00421234727272727 0.0238436596363636 -0.0369412508272727 0.0748539469272727 0.275554665454545 -0.0188093787072727 -0.0189042679090909 0.00180221154545455 -0.00420723809090909 -0.00199661536363636 -0.005288765 -0.0267768516272727 0.0158982650181818 0.0217457098909091 0.000233598072727273 -0.0129403527363636 -0.00125182404545455 0.00102173036363636 -0.0172735728454545 -0.268551674 0.0289471814272727 -0.0150367018927273 -0.0875155330909091 -0.0173257326390909 0.000155538363636364 0.00665298862727273 -0.000362014454545455 0.0151806089881818 0.0694443351818182 0.00190166214545454 -0.0258569266363636 -0.00715533191818182 -0.0710917336636364 -0.000283308218181818 0.0121159674354545 -0.0239911300909091 -0.00542477063636364 -0.000819236272727273 -0.00935350570909091 -0.0116100228745455 -0.000132077198181818 0.0220007153672727 -0.0585252865727273 -0.0134687998090909 0.0064468174 -0.00197612154545454 0.0726047388 0.0186486246454545 -0.0419521095454545 0.0241324089418182 -0.0125164591045455 -0.187989372727273 -0.0626151928181818 -0.0559567854545455 0.0600292165681818 0.0233180346363636 -0.0311584622109091 0.100999724827273 -0.0411930934454545 -0.0177004569054545 0.0174002937709091 0.00162983863636364 -0.000991221481818182 0.00104879924545455 -0.00568874623636364 -0.00619375623936363 0.0077396474 -0.00630866089090909 -0.117684725536364 0.0578288440909091 -0.00496491346363636 -0.00631290945454545 0.000703956572727273 -0.273408545636364 0.000281743673636364 0.0187241285454545 0.0233755511818182 0.00533161081818182 -0.0152219640909091 -0.000986677409090909 0.00469680328181818 -0.000294776272727273 0.0215525945454545 -0.0218142060909091 -0.0311684863254545 -0.00228628560909091 0.00994175627272727 -0.020517287 -0.265590448 -0.0412843304545454 -0.00203285927272727 -0.00312885899090909 0.0267719190909091 0.157195506372727 0.156602918 -0.0104289516 0.0717598146727273 -0.105685889545455 -0.0198449072818182 0.0188923476172727 0.00151598847272727 0.0586990575754545 -0.000659317636363636 0.00318375081818182 0.00141193428181818 0.0299999929454545 -0.00336231727272727 0.000125188054545455 0.000266490600909091 -0.0794185812781818 -0.0188888140454545 -0.000348530818181818 0.017359582918 -0.0875179686272727 0.0135022498027273 -0.0038071383 -0.0374841938181818 0.000917346772727273 -0.0547323170272727 -0.0159488133727273 0.0155305527181818 -0.000835290290909091 0.00170675168954545 -0.0261263145518182 -0.0242151331090909 0.0368379315818182 -0.00223295872727273 -0.101136179981818 0.175444207545455 0.0273930836818182 -0.00326190109090909 -0.0480746908636364 0.003032769452 -0.00124009236363636 0.000109759434545452 0.0533068645454545 0.0142371498636364 0.000922768454545455 0.0677669359090909 -0.00223556648090909 0.0380220838181818 -0.00768650645454545 7.52014427272727e-05 0.0315988360909091 -0.0487981407272727 -0.0183331046990909 0.0456452190909091 0.0993901163636364 -0.0170628366981818 0.0447203738181818 0.00478425909090909 -0.000935723181818182 -0.00362581263636364 -0.0271415379181818 -0.00137980814545455 -0.0546601840063636 -0.0433349518442273 -0.00558784992727273 -0.0198913859727273 -0.0390421551272727 -0.134388007272727 -0.00539614727272727 0.0164893064363636 -0.00323613509090909 0.0138416603581818 0.0115381673381818 0.0647997448181818 -0.126148108363636 0.144064502545455 0.222895471790909 0.223598391818182 -0.0402821726181818 -0.0497299918181818 -0.0845333955454545 -0.0683655272727273 0.00216210248181818 0.0188506477090909 0.0395494645454545 -0.0124569668636364 0.0282626745454545 0.01059912465 0.000192036863636364 0.0184663365454545 -0.0149465701181818 0.00656600440909091 0.1143458124 -0.00387242009090909 0.0402701828090909 0.0453025348181818 -0.0116295034545455 -0.0167445889090909 -0.00558711661818182 -0.0455052035509091 -0.0299445014545455 0.134403509090909 -0.0143850099909091 0.0014417928 -0.0240702923090909 -0.0152135164545455 0.176601448827273 0.02178311208 -0.00651612880818182 -0.00784410802090909 -0.0208825147036364 0.0559751065454545 0.00211870918181818 0.108751040545455 -0.0577599406181818 0.0216609479545455 0.0699779465454545 0.0183671743627273 -0.0321602087181818 0.00528334715272727 -0.00278811847236364 0.0567419262090909 0.0198051406 0.00180153881818182 -0.108397042545455 -0.00274316486363636 -0.304210785363636 0.0191573706545455 0.00222200409090909 0.0117425635090909 0.00360953645454545 -0.0290832967272727 0.0100007257727273 -0.00240110290909091 0.0276708003727273 0.000131085068181818 8.36425454545455e-05 0.00231970106363636 -0.033062962 -0.000154409818181818 -0.113530844081818 -0.0350356443818182 -0.0189367278 -0.000739808827272727 0.0216904049663636 -0.00119566644545455 -0.0231708995090909 -0.0982088574818182 -0.00731159511818182 0.00238178272727273 -0.000232761399090909 -0.00300516524272727 -0.0593155844272727 -0.00181111972727273 -0.048902421 -0.0245188440909091 -0.00347999263636364 -0.110212445363636 -0.0100038698181818 -0.0157345322727273 -0.00637910145454545 -0.0350110643636364 0.110170021636364 0.199709101818182 0.0159473532554545 -0.094772782 0.00951309138181818 1.24950090909091e-05 0.105536570545455 -0.00238223206363636 -0.000603459613636364 0.0146745017563636 0.0831747172727273 0.0668434219090909 -0.205294901909091 -0.0107111608727273 0.0640702125454545 -0.0938242735454545 -0.00180670472727273 -0.0255586008181818 0.0208677054545455 -0.0307269540318182 -0.0146412189845455 0.0219192191454545 -0.00959200090909091 -0.00132938344545455 -0.00276244553 -0.0434216 0.00136551510818182 0.0018831199 -0.0325473319 -0.0250928406636364 0.000296303499090909 -0.00186628835454546 -0.000235894972727273 0.303565058 -0.0003342227 0.0311436258454545 -0.00422386945454545 -0.0154182036727273 -0.00894759479090909 -0.0591826610545455 0.0173952826363636 -0.0509077873563636 -0.00766892854545455 -0.00451037659090909 0.0408892685345455 -0.051524163665 0.000212052563636364 0.0861262059090909 0.0218365555181818 0.139591193090909 0.0637007300636364 0.00070575748181818 -0.0124410299090909 0.000462762490909091 -0.00638816818181818 0.000158521090909091 0.0154028109345455 -0.119547931245455 0.0402416285663636 0.000237101663636364 -0.005899911922 -0.00112176356363636 0.00810151830909091 -0.01669694582 0.00110907450909091 0.0239907860036364 -0.0122847672909091 -0.00424433418181818 -0.0121836800909091 -0.00642553481818182 0.110718052090909 -0.0140913209272727 0.0698597676363636 -0.0486148281818182 0.0621651249790909 -0.00385105744545455 -0.0430494817636364 0.107094767 -0.0137557303 0.00957683170545455 0.000963981727272727 -0.00142235337272727 0.0771117725290909 0.0893956088181818 0.0740853362727273 -0.0156007097818182 0.0106843818818182 -0.00757931027272727 -0.00285779981818182 0.110713201545455 0.0578918386181818 0.00133893421454545 -0.00466856949090909 -0.00394919850818182 0.00923142909090909 0.0348787727054545 0.0519443060909091 -0.00122776381818182 -0.00362338564545455 -0.0008303056 0.0200103923090909 0.303771103636364 0.0833549 0.312340280909091 -0.000229393290909091 0.0506394700727273 0.000546118909090909 -0.0124760136909091 0.000570632181818182 0.00260812490909091 0.00136613736363636 -0.107625766181818 0.0002064637 0.0148017767181818 0.0167504788636364 -0.00351379545454545 -0.0370719527272727 0.0272228070545455 0.016754552 -0.000442084954545454 -0.0505790316363636 0.0380432024545454 -0.000289876181818182 0.0744863540909091 -0.000112256545454545 0.000949557545454545 -0.0708846298 0.00552504920909091 -0.0411169495272727 0.00849493561454545 0.00365567550909091 0.000378814636363636 -0.000476227 -0.00121222733636364 0.0132455431454545 -0.000498500727272727 -0.0181035762236364 0.230718529545455 0.00125150017272727 0.0966234817909091 0.000306359972727273 0.0233775263545455 0.0509331139090909 -0.0153513427636364 -0.197546129272727 -0.0108983034545455 0.0471735354818182 1.70100727272727e-05 0.00181554909090909 0.0442585264090909 0.0286820245454545 -0.0186002881 0.00166043688545455 -0.000903366019090909 0.0206475037272727 0.000495422681818182 -0.000499771181818182 -0.000448996209090909 -0.0129152112545455 -0.0542006909090909 -0.00129762145454545 0.00772910718181818 -0.0255963223272727 0.030465046 -0.00126133486363636 0.0143238804854545 -0.0396888417090909 -0.332008045454545 -0.0217026274545455 -0.0639709507090909 6.21910454545455e-05 0.0438601972454545 -0.0198930202 0.0725397078454545 -0.0150141052818182 -0.0395294370545455 -0.0298423884545455 0.112970194663636 0.0266172281636364 -0.0277737207636364 0.00398517884545455 -0.0315580916427273 -0.000260614988181818 0.0411312923028182 -0.0305253744545455 0.00649544109090909 0.01654004505 -0.000129453537272727 -0.000585241636363636 -0.00178224836363636 0.00222475666363636 0.00406932990909091 0.000311516312727273 -0.0524468316272727 0.0381915809317273 -0.00761713672727273 0.151699802181818 0.000496598963636364 -0.00282844661818182 -0.004466303 -0.000127855918181818 0.0027493685 0.239394935636364 0.186659081363636 -0.00239021818181818 0.0264070021909091 -0.164237804636364 0.152246608181818 0.26665613 0.112678107845091 -0.0584545735090909 0.00763306972727273 -0.02096320295 -0.0341435048181818 0.174062313545455 -0.000405310436363636 -0.00423566377272727 -0.000493096574545455 -0.0757310638181818 0.00825647363909091 -0.0145954601181818 -0.0099209119 -0.00115511991818182 -0.00100440682727273 0.0123898391 0.0902308158045455 -5.28084163636363e-05 0.301240163636364 -0.001067771 0.0134344123636364 -0.155982623781818 0.110565683536364 0.0603743050181818 -0.00184970321818182 -0.00568133663636364 -0.038298142 -0.0257622906363636 -0.000140808727272728 0.00276673045636364 -0.0648975580363636 -0.00840514907909091 0.000590237045454545 -0.012812433 0.00256131273636364 0.0201118910481818 0.00983563376363637 -0.0189491578690909 0.00886559301636364 0.0444643829090909 0.0502552455454545 0.0351840863718182 0.00541096990909091 0.252556534545455 0.110329520363636 0.0116308130818182 0.0305836858181818 -0.0213960418545455 0.614255727272727 -0.625660727272727 0.0428243539090909 -5.49914909090908e-05 0.0209534374545455 -0.187604298909091 0.000175235318727273 -0.147492428363636 0.474236890909091 0.0170642275 -0.162047879854545 -0.107979521818182 -0.256425071672727 0.0243748847272727 0.223770579090909 -0.0217206571736364 0.0255374507727273 0.0181497656454545 0.0485114299090909 0.455744048727273 0.0512393695545455 0.0393953914090909 -0.00287309535727273 0.0132006782909091 0.007293011 0.0276192095454545 0.00156461918181818 -0.0030011474 0.003028878 0.000930146090909091 0.220162891818182 0.0653380273909091 0.0669199745454545 0.0757507055545455 0.0921208832727273 0.0584160740454545 0.0356761443636364 0.0633259577836364 0.0689396594454545 -0.00686564634181818 0.0934945709272727 0.0370598356363636 0.0648410026363636 0.00456317518181818 0.0601368855454545 0.0583106765454545 0.00328136091818182
C28 0.0060649588 0.002820422 0.002486852 0.0034016912 -0.010576146 -0.01174333364 0.001700388 0.002142372 -0.00516272 -0.0697879478 0.005620358 -0.001155966 0.038351714 0.07290396 0.005193086 -0.0044127348 0.01137065 0.002355588 -0.0043004856 -0.0522872 -0.009065728 -0.0158322054 0.0168823912 -0.0492125996 0.123251246 0.033928754 -0.0198332868 -0.010668938 0.0040457544 -0.016983861 -0.0008088306 0.0001094662 0.046623748 -0.0002143168 0.010642766 0.0295198904 0.0295411314 0.021602408 -0.1038097902 0.0297839348 0.065146642 0.0267727732 0.119619352 0.0010998772 0.006812034 0.026532978 0.0466836374 0.0019981718 -0.094185372 0.0038831428 0.03552676 -0.04502055 -0.0065591832 -0.1120999554 0.162785962 -0.000221394 0.015892338 0.003547788 -0.0027157126 0.0063750564 0.0057535686 0.0013876732 0.1034394424 0.0029615884 -0.000987395 -0.0837058528 -0.20642850048 0.01002606504 -0.00077433 -0.00426688956 -0.0050443674 -0.028988302 0.077490032 -0.0002509932 0.00223849518 0.18620739162 0.15022379 -0.0012263066 0.00469424 -0.0139854466 -0.007797028 0.004752938 -0.0110170346 0.002696549 -0.004039848 -0.038381572 -0.007245584 -0.000413798 -0.0863665722 -0.0377044 0.0027628724 0.025929095 0.0993672018 0.0023823538 0.00030933534 -0.08806426468 0.02750256262 0.153424312 0.017843674 -0.0871085756 -0.117378 0.07998552 -0.2033792878 -0.0395417672 -0.04947147836 0.11291178 -0.0033684976 -0.0375130512 -0.023992034 0.0015412674 -0.1428005664 0.0018315382 -0.1927277114 -0.061305456 -0.0039894024 0.012959754 -0.001262994 -0.0281320881 0.006322976 0.0021092228 0.0226752794 -0.1194002524 -0.061923932 -0.0132221092 0.004332782 -0.024703666 -0.012981164 -0.19015072 0.1070614458 0.0082656588 0.002075826 -0.434472938 -0.400314 -0.1200852 0.0004055492 -0.0529520606 0.011115372 -0.00385411 -0.0045458972 -0.0270741124 -0.0247929218 -0.0025559058 -0.020166406 -0.0426892874 -0.008646596 -0.01422851 -0.0027691398 -0.05158614304 0.007505678 -0.0060882612 0.0612658202 -0.03834918 -0.0009377148 -0.058959208 -0.002684384 0.2351516522 0.002743184 -0.0504431856 0.053242399 0.01023418 0.039301348 0.0038318356 0.00103498 -0.00063256286 0.003105568 0.0039037974 -0.0806451212 -0.0351827332 0.003194846 0.032134506 0.1715002 0.017224789 -0.0026067628 0.016593252 0.0161621 -0.0328520716 0.0010427312 0.0037598246 0.0044191118 -0.024893516 0.00786292 0.0011713486 -0.00092686568 -0.0268969738 -0.017128425 0.005978874 -0.092731304 -0.0503803618 -0.058630629 0.00037048396 -0.06420285 0.000858598 0.068502747 0.00751614 -0.0048779394 0.0073168018 -0.099301408 0.0193107 0.061605371 -0.0263581724 -0.0051644092 -0.053623109 0.0025125538 -0.000246815860000002 0.055334856 -0.0071926298 -0.0227752782 3.67004000000001e-05 0.01379074912 0.011856893 -0.003232604 0.001457646 -0.0075812728 -0.0019685698 0.00957140584 -0.0184508042 0.005791733 0.02781465 -0.003749006 -0.0016465566 0.015421962 0.001953097 0.0009117494 0.10113186 0.008960312 -0.15617692384 -0.021330226 0.0019500386 -0.202696014 -0.150833028 -0.113786318 0.0010790406 -0.013822994 0.0075030376 -0.003616056 -6.492366e-05 0.0053790468 0.0045939898 0.0063997116 -0.010689274 0.0073570946 0.0030723224 0.010257302 -0.017772338 0.00511977222 -0.0838278996 -0.0035494848 0.0644011406 -0.10192135 0.0004828906 -0.0047846096 -0.076364236 -0.064269202 -0.0043436144 0.0070094186 0.015821764 0.045886162 0.000725436 -0.185381104 -0.000866356800000004 0.018852478 0.111325694 0.000137696 0.0847808374 0.042984878 -0.0806689694 0.0132335928 0.0091443664 -0.001440762 0.031811754 -0.0449794048 -0.008957106 0.004385048 -0.00039738598 0.068842463 0.0229791362 0.064808676 0.070191482 -0.0216977186 -0.0115175044 -0.016235934 0.024441253 0.00103896066 -0.03937324 0.00176844798 -0.000569724400000001 0.00283703068 0.0122263582 0.123064148 -0.2492344 0.4795202 0.0146068848 0.1584881284 0.209588296 -0.000465356 0.083456952 0.0399775696 0.0228736186 0.0832047552 0.00289498 0.0434371242 0.051014472 -0.0031373958 -0.0039095639 -0.0029580446 0.012003587 0.2412434 0.0328323298 0.000901323999999999 -0.004074058434 0.0369912972 0.0318234942 -7.4879e-05 0.0257020456 0.09628540472 0.0174237836 0.011519562 0.003433238 -0.011558822 0.07927442 -0.00338534 -0.0061444697 -0.0872955036 0.002963524 -0.14385932528 0.00274594854 0.01143231 4.73622000000001e-05 0.0955266666 0.0516540756 -0.00118688018 0.0044498528 0.026602882 -0.0990984586 0.001006028 0.0245705658 0.084007928 -0.0046130432 0.024462576 -0.0377693664 0.003905268 0.23216909 -0.0007272522 0.059465764 0.112206894 -0.0001953558 0.0445787524 0.014907322 0.003480696 -0.021747214 -0.13726722 -0.12596684288 0.007345538 -0.0780088544 -0.002425682 0.00015289194 -0.0007383428 0.0748964 -0.043212156 -0.0418289004 -0.0003574994 0.005874612 -0.0002970288 0.0010080298 -0.067333504 -0.093383004 0.00067042888 -0.003185024 -0.011398646 0.0003953371 -0.0056827072 -0.0075246342 0.002930506 -0.003494636 -0.0764450798 0.057017164 0.009926749 -0.00459033532 0.00155069 -0.012747505106 0.000775502 -0.000148794280000002 0.001803663 0.023481526288 -0.013633234 -0.0037750078 0.037299804 -0.0076588379 0.000497195999999999 -0.0193370552 -0.001323998 -0.0004913502 0.008502496 -0.053219888 0.0048744356 0.0015805884 0.006201696 -0.0186655712 0.054370822 -0.004696893 -0.14694497686 -0.1340551 -0.08868936 -0.0082929536 -0.0086804858 0.0269276474 -0.023893732 -0.019215653216 -0.0017771527 0.294193 0.054974108 -0.000219422 0.007814484 0.2208262 0.0031194414 -0.000148068 0.0027642544 0.03040787404 -0.006002024 -0.03094037732 0.000998682 0.121217482 0.068238214 -0.001962592 0.011517194 -0.00452202536 0.0298817904 0.0309080084 -0.00114354662 0.008849858 -0.051091746 0.036182834 0.0002912986 -0.0554234062 0.0025363618 -1.53658e-05 -0.0004719068 0.0026563444 0.1293434482 0.230821 0.04733966 -0.033052836 0.0947629962 -0.020800694 -0.02265338626 -0.035122594 -0.0223469232 -0.140797488 0.1086245736 -0.00934219200000001 0.0170757606 -0.1091147224 0.0103695548 0.0008539964 -0.02764262 0.0127556616 0.002846594 0.004849458 -0.007167348 0.0038210178 -0.000458774 0.060884316 -0.021177537 0.0018331052 0.009496358 -0.01223423 0.0017310458 -0.00687994 0.0329190631 0.0590364372 0.00309761 0.008470576 0.00541352342 0.00180369954 -0.13920987466 0.0176162712 -0.0028371686 -0.00184312214 0.021760146 0.0435424706 0.0330740072 -0.0004473324 0.25240202 0.05060284 -0.00104314 -0.002774307 -0.0238541368 -0.03857255 -0.048809674 0.040014326 -0.052265822 0.0004367996 0.0051141562 -0.002946782 0.0107058864 -0.0353164466 0.034028898 0.063961457 0.009403467 -0.06246752 -0.00197306332 0.00151844794 0.07177434 -0.0014506812 0.0441196208 -0.019845278 -0.0020804304 -0.163970234 -0.126849068 0.037682524 0.0044519846 0.06579456 -0.003244102 -0.0860223428 -0.0511880486 -0.15253752 -0.241738792 0.0003205524 0.001694281 0.0001443072 0.0889096826 -0.004456344 -0.00393261 -0.0299517724 -0.002626082 -0.0276139958 -0.0092567228 0.0160076412 -0.002557126 -0.0030867932 -0.0022471628 -0.003550716 0.04931645928 -0.0779668346 0.34246753974 0.075880264 0.008784658 0.10543768 -0.0023194126 0.004362152 0.0199519192 -0.030493884 -0.0013171008 0.097991438 0.004277874 0.108490812 -0.005398128 0.10559802 -0.22789016 -9.7624304e-05 -0.0012362384 -0.0754008918 -0.0462141964 -0.0051147688 0.0002926532 0.02027674 0.01664463 -0.1292913868 -0.021257846 -0.1056824524 -0.000789656 -0.0079508158 -0.00239315 0.005151728 -0.1442023996 -0.00436842 -0.080361208 0.180072824 -0.004428694 -0.0013606456 -0.0009369378 -0.2825768 0.0035769586 0.048594905 0.02770947 0.0026646082 0.000438016 -0.0092500432 0.0010600744 0.002340496 -0.009397646 -0.0005351154 -0.064626406 -0.00442565446 -0.0044581402 0.0265051539958 0.08126452 0.000375046 -0.0042280976 0.006578336 0.008081566 -0.033169469 -0.008750588 0.00099872986 -0.0074422636 0.0044409232 0.013789762856 -0.0144276226 -0.0131700016 0.005634509 -0.09552386 0.00995085456 0.00149483374 -0.00227733614 -0.007108688 -0.00314996 -0.015851734 -0.005218892 -0.0015180068 0.0066467242 0.047935438 -0.0133791376 -0.0179906866 -0.059324488 0.1052976034 0.11678722 -0.006258888 -0.08169006 -0.004471742 -0.023437158 -0.0079780856 -0.002716318 -0.008278968 0.1195025146 -0.008084036 -0.01309753904 -0.0023105734 0.0245258548 -0.0003643088 -0.07544548 -0.033342124 0.00027247378 0.0001039352 0.006487606 0.0007382112 0.00512498 0.003621219 0.06656292 0.07890886 -0.0067894862 -0.142908581 0.00397917182 0.0159221214 -0.001459948 0.0035092124 -0.0005987842 -0.005582742 -6.1599954e-05 0.010510888 -0.011351206 0.0144601228 -0.003639599 -0.00362473 -0.025109146 0.0115889127 0.040858326 0.072114484 0.25379322 -0.17522738 -0.081990178 0.026921128 0.0147970276 0.0064474012 0.0333620582 0.002413152 0.0012167504 -0.120436102 0.0023344 -0.0449195276 -0.031399996 -0.0065682952 -0.029777888 -0.023161056 -0.014745384 -0.056088208 -0.277993162 -0.0157408954 -0.01378573 0.123003598 0.0413899 0.02918938136 -0.1313667994 0.029526614 -0.018476464 -0.0958356 -0.001376836 -0.03909475 -0.008067594 0.0012133882 -0.4199652 -0.0009632434 0.0037419252 -0.0090545936 0.203302 -0.007331924 0.056835576 0.0024245822 -0.0666608278 -0.01056556 0.01415670664 0.0038523646 -0.007031432 -0.0054612218 -0.0043535846 -0.00013961578 0.01172816 -0.0013503934 0.008459332 -0.000430027 0.03926158752 -0.0009433784 0.0029406314 -0.022081704 0.011986882 0.001320734 0.00278184 0.010214253 -0.00032747568 0.0118445894 0.001186322 -0.00132706322 0.044368114 0.0108433742 -0.0327207874 -0.009835186 -0.003774277 0.1109857218 -0.0241216542 -0.0062165008 -0.001638518 0.0136842168 -0.0082395898 -0.022372732 -0.0010632224 0.001734226 0.003556282 0.0667048572 -0.000584532 0.0314641922 0.050973544 -0.016277884 0.2262142 0.06107674 -0.012201254 6.510478e-05 0.002232566 -0.02469079758 0.012940688 0.00284662054 -0.102736836 0.00574650082 -0.012105276 0.006398758 -0.012341768 0.0094485566 -0.142386452 0.1021438262 -0.0014668996 -0.0310135892 0.011590494 0.1013475416 -0.00148307918 0.005724068 -0.006036324 -0.042023932 0.024704314 -0.037025442 0.01281402 -0.000323054 0.0016907932 -0.0292700672 -0.24653836 0.17142294 0.051272489 0.012813006 0.024702160678 0.0008514744 -0.0012634408 -0.005438556 0.0069084866 0.032666272 -0.187389648 -0.00664148 -0.017771034 0.1805793512 0.03542318 -0.057196384 -0.0021863028 0.0001323162 -0.003092142 0.002907086 0.002630680542 -0.010282828 0.0011303982 0.0116165974 -0.009574296 0.080934269 0.01182036 -0.01423364 -0.000127002 0.018535456 0.029231144 -0.0801599134 -0.0037706082 -0.191449258 -0.00684671454 0.0039542228 0.048867508 0.14198444 0.1744894762 0.043291124 0.0801697326 0.067152778 -0.002658822 -0.0054846626 -0.0021209538 -0.011753498 0.151657597 0.04989813 0.018950936 0.0036420444 0.008939884 -0.0060979242 0.0221047572 -0.0152955344 -0.0059815926 -0.180415532 -0.052422882 0.108683912 0.0054926196 0.0016381942 0.1353223762 0.05682135 0.0012993544 -0.004567517 0.150737948 0.00982669 -0.0071111434 0.0002187546 0.0512138258 -0.013163944 0.003781354 0.01775541926 -0.069658082 -0.0052643286 0.0021076138 -0.0783082261 0.0034642068 5.12866000000001e-05 0.0013153034 0.0112511386 0.318247364 0.0082838654 0.09143077062 0.022215852976 -0.022740989 0.02148357 0.0046639986 0.0261220148 0.000140416 0.107283524 0.0006829722 -0.0013486712 0.033549428 -0.0016181602 0.036964242 -0.114896788 -0.0256600456 -0.00507746014 -0.02215237856 -0.038529596 -0.01693329114 -0.006474862 0.03686902 0.000199925 -2.755916e-05 0.128259066 -0.0030189026 0.004916728 -0.040186594 0.028250804 0.0385238786 -0.01167704 0.002301714 0.0009773078 -0.1221852202 -0.00732639 -0.20744344 0.0138786712 -0.0116043382 -0.099859574 -0.02551796 -0.000531746 -0.0311825218 -0.007772504 0.0078557526 0.026769162 -0.000523602 -0.166405832 0.0030674394 -0.0150279576 -0.010030458 -0.00098385 0.0012355094 -0.0265880384 -0.0017532236 0.005863304 -0.168146418 -0.12544616482 -0.24458789 -0.039572888 -0.004965398 0.010922572 -0.0005376424 0.0078198468 0.012414338 0.0242647866 0.0031081894 -0.026197602 0.0199586762 4.90222e-05 -0.038478584 -0.0315116366 -0.0160391774 -0.06148698 -0.2400458612 -0.0337021578 0.009984474 0.005262992 0.004554968 -0.123159466 -0.01958957 0.0465989868 0.0048847352 -0.006381556 -0.0504209878 0.0003783856 -0.0891506288 0.00523349 0.034877674 0.0003224634 -0.0896213906 -0.094445216 -0.166894124 -0.006040724 0.0010495 0.001587211 0.1158820232 0.0014000352 0.003564542 0.0057200632 -0.0264544114 -0.050323132 0.00097930818 -0.012848388 0.027085294 0.147948836 0.09470763598 0.0197711384 0.034690724 0.040440336 -0.02077141648 -0.1650479 0.0075251088 -1.974867e-05 0.0447224024 0.0029583656 0.0131420538 0.1818334 -0.10632719798 -0.0123587092 -0.114942908 0.009749262 0.006013328 0.0058504832 0.33483882 -0.0001860286 0.0081421324 0.0387300764 0.064502912 -0.004395908 0.08523114 0.206132734 0.1922638644 0.115907328 -0.015629837 -0.055703228 0.0227971044 0.1539500098 0.107979888 -0.06781552924 -0.0091565152 0.0124386718 -0.0317956276 0.0045052334 -0.00030278324 0.00286936 0.1247248002 0.0055390236 -0.029025344 -0.00273760542 0.0024814466 0.000226487 -0.001339052 0.0059691032 -0.254486792 0.003601006 0.03654876 0.1207872652 0.000283625028 -0.038498806 -0.00775780142 0.004152397 0.012800314 -0.065804196882 0.001048486 0.0108896588 -0.00038663 0.000553592 -0.001866148 -0.0159878756 -0.092432036 -0.0085312 -0.3169402 -0.000407132 0.0040996216 0.129294418 0.070985344 0.0059238932 -0.037322423756 -0.101377738 0.0025557458 0.017557322 0.0032926956 0.0551954034 -0.095739416 -0.007290704 0.1191202854 0.035036616 0.045735878 -0.0056231026 -0.1031684218 0.076970002 -0.0327741866 -0.089300162 -0.0001741292 -0.014866392 -0.0011101362 -0.070807966 0.0271344056 0.041334184 -0.0647802106 -0.0008440332 0.0080074362 0.00818295 0.0008073108 0.04350372 -0.001379313 0.007057699 0.00396190166 -0.068501462 -0.0313260452 -0.01232992 -0.0005639752 0.130147312 0.077315604 -0.001112792 0.0006496908 -0.0423326606 -0.333962 -0.00270403 0.030922686 0.000447850000000002 0.0156335232 0.0347654346 -0.028206968 -0.0005163064 -0.0023798106 -0.086832302 -0.032090642 -0.002297096 0.00038532232 -0.0017957122 0.0012036394 -0.005234522 -0.0313981976 -0.0269179982 0.0622982712 0.002264143 0.0373249088 0.00789095424 0.0194788549 0.019103232 -0.0035573574 0.026835004 -0.000283392 0.0012522273 -0.003963424 -0.003876967 0.00247362 0.0023042004 -0.0230390796 -0.012956304 -0.028424344 -0.005318142 -0.003315554 0.0016150152 -0.101539278 0.104437788 0.0004112708 0.006955824 0.0704154012 -0.004172735 0.088619184 0.0085746446 0.0001815718 0.19834157 0.0006659482 0.0470511706 0.00292839348 -0.0087576826 0.0009030238 0.060297688 -0.0865034802 -0.06122806848 0.0010892878 0.003702088 -0.006616654 0.0498401872 -0.3819232 0.0001997874 0.04965748452 -0.0159801018 -0.002781536 0.081094621 -0.055768074 0.0052450934 0.013497658 -0.011254098 -0.005446114 0.00182545806 -0.01073422 0.00866449278 0.0033112798 -0.019866084 -0.00331963 -0.065943061 -0.118072892 0.0133359384 4.51329999999999e-05 -0.011789361 0.0016962462 -0.001288476 -0.09426853358 0.050493824 -0.0008951838 0.008007808 0.0038003862 -0.004357298 0.007936478 0.000107875 0.0002470618 -0.004036522 0.005187929 0.035204384 0.0029617354 -0.003120656 -0.023802468 -0.021209406 -0.0030465698 0.03892334182 -0.0574760358 -0.001309214 0.001030562 -0.005680524 0.0198811866 0.046766453 0.0090819218 0.0081660056 -0.008695338 0.0003217012 -0.0040004344 -0.0032867044 0.006934194 -0.005586518 -0.002858542 -0.0035232728 0.0139536706 -0.013331648 0.00328496 0.00317293 -0.0034348706 -0.001384834 -0.02289946 -0.0928486244 -0.0168909702 0.031111416 -0.0024574366 0.119278468 0.0009313316 0.027861524 -4.37560000000018e-06 0.053352244 0.05455328246 -0.001159883 -0.012199938 -0.0017706352 0.04186406 0.013142586 -0.02630412 0.0532190114 0.025579328 0.00877362 0.07484706 -0.002434762648 -0.001583316 0.0040589926 -0.010654514 -0.00386867 -0.055836452 -0.155625586 -0.12433442 0.025013656 -0.005789158 0.027343542 0.052632758 0.006452128 -0.000513482 -0.001863566 -0.008169922 0.0091694448 0.049681762 0.051802322 0.016871336 0.0076975552 0.14030394 -0.017573452 -0.005659672 -0.0819385552 -0.015803055 0.0096484512 -0.0056277986 -0.001730273 0.00292302 -0.0143421924 0.04950042 -0.061499072 0.0364592334 0.008609093 0.077142692 -0.001586758 0.0018726682 0.053704664 -0.066916132 0.03684312218 0.00407862478 0.0057317148 0.01911384 -0.0202662348 0.1584398838 0.0181157902 -0.0061369186 0.006542486 0.0100324114 -0.0183748388 -0.003330778 0.0320808578 -0.0006220308 -0.019150721 0.0382610954 -0.017463816 -0.000874224 0.0004378376 0.1145984256 0.01665625842 0.00053589 -0.064476256 0.0112532868 0.014413662 0.0003819846 -0.0083299934 0.0185754 0.1439082508 0.064395826 0.0005391452 0.007757694 0.0016526682 -0.0008050158 0.0130822984 0.0179872502 0.0024005826 0.0050337842 -0.0025083508 0.14052328 0.08498934 -0.0827302802 -0.0621918632 0.014464946 0.00184336538 0.001319847 -0.0814548228 0.00108275312 -0.0039880146 0.207589893 -0.0296854928 -0.0025741606 0.0007236822 0.15004030802 -0.004848268 -0.1191451912 -0.003530208 0.000755588 -0.0021637602 0.028665773 -0.0256599058 0.073398296 -0.004626476 -0.0373457536 0.0040614792 0.0371100172 -0.009077898 -0.019935002 -0.010903568 0.003578262 0.004910474 -0.007142074 0.012065072 0.017022146 -0.0018455324 -0.005337424 0.019214038 -0.0033562016 0.05677566 0.00391511 0.0098780734 -0.000778528 0.065664208 0.0004565366 0.1203545544 0.0046417896 0.0015830242 0.085784942 0.0025412792 0.082811852 0.05005315918 0.2123648 0.0105214948 0.0155692776 -0.00231819332 0.008009332 0.000637409 -0.003106938 -0.049861286 0.029727046 0.019100532 0.0486841448 -0.008685232 0.2024894 0.006780784 -0.0227409652 0.0031257194 -0.0001539088 -0.07155185206 -0.0118826674 0.01373720654 0.011388852 -0.115394988 -0.001921654 -0.082705816 -0.11627573122 0.0028364496 0.135280272 -0.02216464916 0.0369876434 -0.0001406386 0.1694253636 0.0525151 -0.000210971 0.0045971722 0.0050013812 -0.099769852 -0.005281348 -0.0454426132 0.0278476282 0.0495078334 -0.00234617 -0.0068731842 -0.0503850916 0.026707426 -0.04890986 0.0008784506 -0.003469542 -0.03899913 0.0021316854 -0.248730772 0.017084086 0.0492479344 -0.056921232 -0.0006106158 0.06434834 -0.0593694182 0.03809469284 0.041593348 0.0249993786 0.0042464316 0.0035380734 0.005019792 -0.0033175842 -0.0611006416 -0.002055645 0.026095915 0.0040359602 -0.0025848332 -0.0130861124 0.011000198 -0.008131666 -0.0427440696 -0.007098426 0.0138871082 -0.001566366 0.0018707184 0.210263894 -0.012814606 0.011177686 -0.0079471716 -0.0204916356 -0.00148568534 0.010006224 0.142852 -0.0188984208 -0.00201067 0.0024131582 0.01299949022 -0.0101974346 -0.069737414 -0.016531784 -0.047030198 -0.10495202 -0.12852866 0.061136848 0.0415909944 0.005397792 0.0154987628 -0.010797528 0.0020294344 0.0250688046 0.049872573 0.0038900142 0.0015983526 -0.0019558714 -0.1624778 0.010396198 0.00393776124 0.182314446 0.0092052924 0.0007663346 -0.0005193696 -0.04742644 -0.004703086 -0.0005886776 0.038138998 0.00792100958 0.0107264726 -0.004398645 0.027969572 -0.003548101 0.002659342 -0.0027685586 -5.30580000000001e-05 0.0903832556 0.10943613414 -9.53004e-05 0.02502932 0.3210027074 0.0009319674 0.01757241978 -0.013433417 -0.0009265136 -0.0035369066 0.0024132574 0.03267301428 -0.00203637612 0.018945102 0.0007879666 0.002313466 -0.003931844 0.155449374 0.030157958 -0.0008421546 -0.0105018 -0.0896756773 0.016071712 -0.0455491974 0.0352087389 0.000316283722 -0.00345996146 0.011234515 0.166051978 0.00062954364 -0.05193224056 0.00083533234 -0.034640706 0.000168628 -0.15751307 -0.0052330396 -0.090281266 0.09752462 0.02866536 -0.0153285752 -0.0011786144 0.001631652 -0.00044458922 -0.016976008 0.0063541562 0.0480143654 -0.000880562 0.2467292412 0.0412794834 -0.0125578798 0.07285931 0.096512156 -0.02724796 0.0250202 0.048452185 0.000375877999999999 -0.037629018 -0.0112545552 0.0068302246 0.0248006624 -0.081609002 -0.000770108 -0.045760355 -0.0080257988 -0.0133026538 -0.021510568 0.172125828 -0.0539633354 0.0562577378 8.359124e-05 0.017766504 -0.15270661564 -0.085585346 -0.039642898 -0.0072176826 0.00828838 -0.0428141502 0.2014976 0.025307872 0.04137789392 0.0132012128 0.16762324 0.0007792886 0.087791748 0.0097165922 0.000925196 -0.202308504 -0.0004714538 0.0025253998 0.0015725492 0.02067278 -0.0025539552 0.111948407 -0.016432756 -0.122356572 -0.3408024 0.008145584 -0.005825488 0.1722866 -0.08622952 -0.003716714 -0.003776976 -0.16542128 0.013919078 0.064029168 0.022028132 -0.0017310452 -0.0959052694 -0.00850062800000001 0.001427724 0.0110007554 0.015500044 0.0012532274 0.0030615006 -0.001573523 0.0590577218 -0.0339125932 0.008470282 -0.0026743818 0.0025764778 -0.03054114476 -0.0020327188 -0.029437811 -0.003369286 0.0482159 0.0338199212 -0.034889912 0.0022060078 0.014881978 -0.035591505 0.039145674 0.0212066676 0.018327824 0.01149982 -0.011195782 -0.014376296 0.013400576 -5.00299999999999e-05 0.001904382 0.0037977146 0.0457138076 0.032381623988 0.001989343 -0.0072818478 -0.003188942 0.0026837 -0.003869546 -0.02490039998 -9.05158e-05 0.01044661 0.2650774 -0.002146393 -0.006155054 0.0116871548 -0.0099228284 0.009158146 0.0018245286 0.12053109 0.1409837378 -0.0017102502 -0.0126640648 0.003873932 0.074520767 0.0177419 0.0261445 -0.016794228 0.0027765348 0.0153853 -0.0022517198 0.028568896 0.018084048 -0.095788808 -0.0051651474 -0.06468046 0.053598102 0.0025330198 -0.091193524 0.008164968 0.0022609422 -3.59469999999998e-05 0.0052236574 -0.0018220368 -0.2728036 0.1677908 0.0035098314 -0.231524854 0.006056206 0.0007931532 0.0070696642 0.087132794 0.00159852 -0.0362214798 -0.0101072932 0.09702313316 -0.000224506 0.059388716 0.014070464 0.004506798 -0.0003323484 -0.0007690532 0.067298937 -0.0256172225 0.2808706 -0.016831736 0.0558577 -0.0132139688 0.02286490796 -0.0259223794 0.01019672762 0.0372441938 -0.1402741564 0.0023344952 0.1039533902 -0.000188258 -0.016719956 0.022781121 0.0025572668 0.045256788 0.0089456984 -0.01861156 0.0213896722 -0.0105799008 -0.0004163522 0.0421384924 0.030364556 -0.004238434 -0.135018032 -0.015349708 -0.00798142 0.000472582 0.017713 0.0134443404 0.2986654 -0.00034182 0.000997404 -0.004822592 0.002214887586 0.00761431808 -0.0015192842 -0.018833788 -0.03484566 -0.15019582782 0.00446088974 0.02044016106 -0.171759186 -0.010879988 -0.0793147692 0.0425243554 0.02250569 -0.002269362 0.0163852836 -0.0038454428 0.0563942132 -0.0008854312 -0.15909106 0.014823632 -0.049628892 -0.0548274968 0.01934174312 0.0301022824 0.0093883194 0.015270558 -0.0036725944 0.00947607672 0.047475894 0.011065468 0.0013650946 -0.000803383 -0.0123514928 0.092627502 0.07956497694 -0.004315074 -0.026038926 0.0051646782 -0.004969143 -0.00254510278 1.68989942e-05 0.00593629 0.057504076 0.0352473171 0.0099818142 0.0075206 0.061867298 0.021057614 -0.0391414574 -0.0054169502 0.0338742794 -0.00071940228 0.0076087334 1.01500000000002e-06 0.1346018602 0.0063139572 0.028130166 -0.6806008 0.018643734 0.1432253842 0.006622106 -0.017711288 0.0840449974 0.175754994 -0.0001285192 0.228429844 -0.004681269 -0.01460351974 0.0271349662 -0.006898392 -0.002175126 0.0130408826 -0.005700765 0.09629954678 0.0138647134 0.09602724 0.14610334 0.049483422 -0.000967517 0.0430126643 0.0053837784 -0.005258876 0.040443398 0.033086038 -0.0770026208 0.000590796 -0.0001677768 -0.0076193612 -0.0380219116 -0.0946399944 -0.0252700192 -0.00764237078 -0.009393332668 0.0021224938 0.0053737728 0.0093524314 -0.1196400892 0.1016046684 -0.054983756 -0.02095116078 0.0231827598 -0.0002524536 0.1306491398 -0.022762716 0.018449641 0.0035069772 -0.052791152 -0.146049596 0.011070316 -0.0516053 0.014713862 0.012082346 -0.0796693506 0.0026813508 0.01571463 0.02384523602 -0.0581581852 0.04362027564 -0.006136056 -0.0251215218 0.001089998 0.012434948 -0.0831269734 0.00777993846 0.0008380492 -0.033626328 0.01248102816 -0.0230555 -0.08869872 -0.13623972 -0.003313971 0.008552824 0.029672496 -0.000345216400000001 -0.010861502 -0.2511292 -0.0399843 0.0063612894 -0.14032394958 -0.04596066 -0.012263916 -0.0019872134 -0.113473596 -0.2581263378 -0.00725641294 0.001277246 -0.0358922114 -0.032838216 -0.0329863938 0.0018516486 0.0016294418 0.0034462008 0.0687229638 -0.024169793 0.005883334 0.003346508 -0.000420476622 -0.0350999186 0.006014548 -0.000358928 -0.057440133 0.0312003568 7.14839999999999e-06 -0.00695012202 -0.03811959 -0.0424591346 0.09349523 -0.0036847726 -0.0049773092 0.014946052 -0.335465 -0.021574122 0.13231782318 0.182460738 0.0014448378 -0.3492358 0.0411496756 0.028272046 0.002681911 0.03231278 -0.0609035504 -0.00219277 0.00069642 0.0043172638 0.040760854 0.01647995 -0.0333081774 0.086024006 0.064499637014 -0.083960708 -0.0282066264 -0.0401686108 -0.002155464 0.14169432 -0.011234384 0.0071885248 0.005875918 0.0284715052 0.00191783194 -0.00400124656 0.015080512 0.005648314 -0.047296632 -0.000687685 -0.001692326 -0.01061419 0.0030934288 -0.0011929028 0.002185714 -0.00493012731 -0.097822734 -0.000986773 0.04661606392 -0.01091609 0.032048444 0.012123532 0.003726698 0.0001180236 0.001300172 0.0277630052 -0.0024878792 0.037256114 0.00288106 -0.0029202262 -0.126924798 0.001586448 -0.0390309078 -0.101704742 0.0112383572 -0.0609774974 9.14114399999999e-05 -0.008879962 -0.00037259436 -0.023919836 -0.0016403388 -0.00626260906 -0.027344199 0.0026642044 0.007557542 -0.0052344464 -0.0001331988 0.048366928 0.003898888 -0.001479981 -0.0052779614 0.0493819098 -0.012740706 -0.0497826536 -0.1789031408 -0.010638606 -0.042742734 0.0293915824 0.0001015754 -0.0547939316 0.0136446446 0.014258554 -0.0186790436 0.0057976788 -0.02653019016 -0.061582305 -0.000588122 -0.017214922 0.026001542 0.01697466174 -0.027324722 -0.005381822 0.0078128758 -0.051586428 0.121957996 0.103235398 -0.00254244 -0.0118111386 -0.043462404 -0.001354932 -0.005398484 -0.073213987 0.000549998 0.0315689218 -0.086988696 -0.042195692 0.23820294 -0.003262036 0.0008955658 0.00448304 -0.00324385 -0.0016035488 0.0571915062 0.0469714986 -0.0652204484 -0.036754404 -0.002852692 0.0226035316 0.0085435544 0.0605374396 0.0085999772 -0.003215108 0.091128322 -0.000204432 0.0184691972 -0.037711998 -0.03756525164 0.002211748 0.0389194962 -0.0170890721 -0.048965846 0.003989244 -0.0019016036 0.03219790136 5.85004e-05 -0.01313941844 0.0141560706 -0.007065034 0.03610695654 -0.036745289 -0.02225337 0.000171001200000005 -0.006140552 0.032140558 -0.0064732052 -0.1001819354 -0.18448571 0.005984034 0.00599106216 -0.000435682060000003 -0.00603378588 0.0323416078 0.006713756 0.04859297092 -0.0016691882 -0.0018084038 0.0622403972 -0.04587842 -0.00765002 0.00632866 -0.11375636 0.007314792 0.209705 0.021163882 0.002501055 0.0023484718 -0.000521448 0.02279171 0.004476986 -0.00114865146 0.029304476 0.0085285102 0.129725114 0.034934822 0.007225418 0.043247988 0.06536150692 8.0966e-05 0.001339001 0.1800616 -0.0092949674 0.0065873642 0.000811638 -0.00161424614 0.046431142 0.03186243018 0.03838604 0.021948188 0.00483518 0.06420528 -0.004523852 0.0015433748 0.000812458020000001 -0.0534621538 -0.095339739 0.01380949 -0.014074298 0.013482954 -0.0016499734 -0.15277382 0.002388466 -3.20491999999999e-05 -0.0770253944 -6.15084e-05 -0.07801922644 0.01763289 -0.0008804278 0.004194996 0.0717773908 0.0008137996 -0.0004807429 0.00116617368 0.01524278168 0.02020728 -0.010167468 0.004625509 -0.0011523454 0.10381484008 0.0024392442 -0.016828604 -0.004908238 -0.005037438 -0.00729808022 0.0184858338 0.2745944092 -0.006838718 0.04209169948 0.08269422456 0.06752923 0.04634416 0.164821461 0.0174701968 0.001475204 -0.002261746 0.008303378 -0.16479953 -0.0649785 -0.00036118 0.0225326908 -0.013376725 -0.058539072 -0.0617268482 -3.81115999999999e-05 0.005346386 0.00876798 0.000504148 0.019120822 0.015517684 0.016270116 0.000581629 0.005542878 0.017506644 -0.000514204 -0.0007832238 -0.001632272 -0.020223448 -0.003046396 -0.0083894 0.0728758432 0.006352675 0.007516162 0.0699315848 -0.0408902656 0.007322112 0.01857396 0.00127331918 0.0015697604 0.069147358 0.0350745406 -0.014402444 -0.000990272 0.13401768 -0.060475986 0.074096922 0.0013328928 -0.000269259999999997 0.022603756 0.069001782 -0.020586228 0.041620502 -0.013022822 0.0012468938 0.069133414 -0.10856552 0.0165743554 -0.0043861232 0.0429529178 0.0027948174 -0.0163699584 0.00260572 0.001545524 -0.0073666078 0.0006425736 -0.015817976 -0.0470845028 0.0830949432 -0.0066859628 0.038211776 0.0343111 0.0096587102 0.0037190434 0.164551336 -0.008448078 0.097193296 0.14463651348 -0.171210492 -0.16030514 -0.020001488 -0.002307844 0.0379485208 0.009041202 0.025476952 0.0359833166 0.0012365404 0.00290291 0.0020856334 -0.02513412 -0.0183071478 0.04736496204 0.0409628602 0.199151992 -0.0020173952 -0.0127980888 -0.0003130184 -0.035217748 -0.045820523 0.01889742208 -0.009046338 0.0044443402 -0.07578814 0.002193242 -0.00338317 0.003874489 -0.0381385088 -0.002933252 0.010958422 0.00235089028 0.004701544 -0.006630504 -0.025311574 0.008757758 0.003439145 0.0025952122 0.0213534014 -0.017100898 -0.0014327016 -0.01689932 -0.0118892676 -0.1912527713 -0.009329004 -0.0010015582 -0.0610656362 -3.57577999999999e-05 -0.001168724 0.0292302384 -0.009339227 -0.006790629 -0.3009934504 0.0668782978 -0.0097000676 -0.099831934 -0.07639864 0.032448498 0.012715832 -0.0243498538 0.001031126 0.027536 -0.0024476444 0.02355452136 0.0306365874 -0.034852582 -0.093432208 -0.0146791792 -0.00069814 -0.0055998642 -0.4172804 0.006661826 0.0001487114 -0.235074538 -0.28664302 0.1271384518 0.00654326 -0.2462254 0.0013231334 -0.002041241 -0.078823774 0.009122162 0.1433601184 -0.1016218978 0.002794234 -0.002181714 0.0870095168 -0.00408048444 0.0022113184 -0.007152878 0.0343473582 -0.014415078 0.0344780362 -0.0006392826 -0.0028485302 -0.0112356822 -0.0176623978 0.0063211304 0.004572604 -0.23364896 -0.000136104 -0.011686784 0.17780646 -0.027249348 -0.0041224064 0.0051944072 0.043877422 0.0102725436 -0.05288994068 -0.035855952 -0.000218874002 0.013131344 0.09736784 0.013052714 -0.0015901918 0.0041618072 -0.000397855 0.0037154 0.0066833252 -0.0019521782 -0.0001708502 -0.0376384082 -0.0032729966 0.24956964 -0.0028795466 -0.0266190344 -0.0025389478 -0.0394076596 0.00183007366 0.00159011606 -0.03191858 0.003721956 0.0678168556 0.013229186 -0.054613082 -0.0292178176 0.07253924174 -0.0205911368 0.1010146796 -0.042217294 -0.0270462872 -0.0076240156 -0.0917876002 -0.014523131 0.011123229 -0.0384045942 -0.0005543 -0.0160144196 0.0305984668 0.001440346 0.135542598 -0.0115628 0.0311102828 0.0007318562 -0.045891714 -0.132998812 0.2187678 -0.0801999348 0.00081618538 -0.03670412 0.0042565722 0.006834141 -0.057759006 0.0071250638 0.043832608 0.00230163342 -0.0017929569 0.022371148 0.071958402 -0.003235964 0.0203996628 0.0019015036 -0.0073146472 0.168212762 -0.002126704 1.48440000000046e-07 0.0303356732 -0.06317071 -0.00865114288 0.007055394 -0.127168884 -0.0004483352 0.0006868 0.0391988354 0.0016362198 0.0201434358 -0.0014263274 -0.002527644 -0.005129552 -0.062856088 0.0339339962 -0.0016204594 0.033000514 -0.0107919376 -0.0352014216 0.0008073322 -0.0043299314 -0.0031941076 -0.011868704 -0.011464706 0.0271358612 0.00827353 0.1390156284 0.001964032 0.0030273692 -0.01752649344 -0.044474496 -0.13419603 -0.00639909 -0.00052039488 0.00019629 0.1002421148 -0.032049967 -0.1553291 1.647246e-05 -0.00478326 0.1108813908 -0.004359475 0.0042489694 0.0001257056 0.013345008 -0.0021006102 -0.0266294522 -0.0006874912 0.00680682642 0.0313309236 -0.0366657318 0.00255428 0.17774414 0.0004620578 -0.0254726596 -0.0054570298 -0.0014984116 0.049680222 0.016703038 0.005722436 0.0749883944 -0.0020889778 0.013350738 0.000918908 0.0030328886 0.19091612 -0.033880466 0.01137254 -0.0040982748 0.003496038 0.157381134 0.0066228086 -0.0082678432 -0.00333597704 -0.124614562 -0.0007784326 0.010365908 -0.03554401812 -0.012398688 -0.020201358 0.08014689 0.00719372 0.046710067 -0.004466904 0.00106353 -0.006199951352 0.003976688 0.151051094 0.00314423 -0.195718072 -0.02405653 -0.0091251266 -0.030597784 -0.031112622 0.0831978976 -0.0408917974 -0.163368286 0.04786574 0.067461664 0.0138094748 -0.008910532 0.02102366512 -0.000235017 -0.00419496 -0.149947408 -0.0009635662 -0.0056407704 -0.0033311682 0.0112266068 -0.00202185 0.22689304 -0.0096878514 0.004983858 -0.101509018 -0.0266078178 0.031086846 0.0343553852 -0.1673424 0.044188288 3.39544000000001e-05 0.0382025376 0.023954312 -0.003630316 0.000758561099999999 0.01772874416 0.006511782 -0.006419188 0.1398061362 0.1226214706 0.00467189212 0.007100079 0.011093184 0.0005320966 -0.002222899 0.02764783 -0.000840888000000001 0.001148883 -0.039073252 -0.080590924 -0.000751426 0.090565384 0.009791594 0.002838602 0.0003522538 -0.116201022 -0.03540672854 -0.06812458 -0.02971163824 0.000419284 -0.0074567516 0.011717514 -0.10770282688 0.01122518 -0.03300512 -0.0004401554 0.067321802 -0.02596951 -0.0496398338 0.038612038 -0.03606924 -0.1582122996 -0.0257822598 0.112917232 0.003223116 0.2114117814 -0.111027898 -0.0043654782 0.0291721512 0.0045418342 0.0268913848 -0.0055251216 0.0117411094 0.0153900804 -0.3126818 0.00116808 -0.002545016 -0.0063333722 -0.0232132838 -0.001410078 -0.15983006 0.0513686 0.083573994 0.13723695 0.00101714 0.0429896866 -0.00374111664 0.007766948 0.005375134 0.0413157222 -0.002758698656 -0.01331626 -0.030604922 -0.0921811726 -0.0192037608 -0.238619606 0.0004453748 -0.2146822 0.0152018268 0.005604682 0.08366332484 0.099115782 0.01204460426 -0.0149597522 0.0128760066 0.0036000458 0.011391802 -0.005784796 -0.0045815542 -0.001764892 0.012719242 -0.001666326 0.0059814578 -0.00156576458 0.004688486 0.0282843644 -0.0190373848 -0.07777321936 -0.013968478 -0.0034466806 -0.035614982 0.00021105076 -0.006613304 -0.0543332044 0.008325772 0.0092116986 -0.01600187 0.00793802226 0.017663654 0.34248 0.004963202428 -0.008225216 0.000724192 -0.051828714 -0.0754550878 0.013607298 0.10569496 -0.0407929732 -0.110652444 0.03778626 0.002353804 -0.0176348232 -0.0208809776 -0.001454713 -0.0002596696 -0.0522810846 0.0088520714 0.063846046 0.068545052 0.0030029484 0.020945559 0.023230728 0.0390634692 0.00128843892 -0.0163467994 0.0185027668 0.00242317634 -0.012860709 0.001654454 0.0062860462 -0.02472859 0.0005672266 0.00040462558 0.0217672702 0.0156968054 -0.0171306832 -0.046847848 0.07228464316 -0.0098765352 -0.096325988 -0.0127492845 -0.21949482 0.0055522784 -0.0072624582 0.1238657454 -0.0227037044 0.006029938 -0.0565935754 -0.0039624328 0.0041261478 0.0039454402 0.0048640238 -0.013512696 0.0023669442 -0.03250381512 -0.038325772 -0.0086208154 -0.00407167702 -0.008693864 -0.197412962 -0.008449532 0.0209697502 -0.04674504 0.0235935152 -0.0067122066 0.000352234 0.0002300788 -0.00018349018 -0.0007003898 0.0065961436 0.003384526 0.039622311 0.0068920602 -0.00467464 0.1266632134 -0.051478234 0.048984416 0.0141278622 0.072904978 -0.008129608 -0.0010832038 -0.0041327072 -0.118088638 -0.01513406508 0.006954644 -0.0140579636 -0.0328990672 0.006411798 0.0496795814 -0.008834738 0.015809804 0.061201876 -0.0029344048 0.015731061 0.07051655 0.003918426 0.0032224225 -0.0083737598 -0.100765048 9.33342e-05 -0.00457117 0.019246904 -0.001580206 -0.00641154 -0.0094891916 0.009129246 -0.005118197 0.014719028 0.0013522986 0.10981813778 0.1064617938 -0.000111129 0.0038827398 0.16880604366 0.0162075356 0.102324976 0.1054044204 0.0003453368 -0.064688578 -0.002153428 0.004904352 0.0064711074 0.0881306 0.075974486 -0.22359542 -0.0034121276 0.0152880658 -0.080352432 -0.115252049 -0.01042218262 -0.0014521032 0.011788698 -0.0020151038 -0.0066744064 0.2126245896 -0.00132194 0.163751468 0.0096306018 0.078556894 0.00139239384 0.000781738 0.0071742634 -7.49550000000001e-05 -0.013949011 0.00407981 -0.001203678 0.2001389948 0.0024210332 -0.0030139232 0.0033808354 0.18884996918 -0.000460994 0.1361263942 -0.0182233008 0.000135194 0.0080794264 -0.077628634 -0.01446371268 0.1173529578 -0.134706982 -0.01205588 -0.167260492 -0.046918012 -0.1312798202 0.000364908 0.08111398962 -0.04732663 -0.002121314 0.0031868616 -0.0060760052 0.002015918 0.03416555532 0.034734058 0.005596536 0.0095043634 -0.07859264 -0.0550524642 0.038330876 0.0027769014 0.0051825166 0.0166141 0.003645172 0.028994716 -0.05053844 -0.1085549956 -0.01566837 0.158632128 0.015250963 0.0192278521 -0.0151431566 0.110715812 0.1685792024 0.13120758 0.0856826478 0.0103730222 0.0007973226 0.0036323072 0.003750276 -0.0007581938 0.0236369534 0.002548276 -0.0002480792 0.001183404 0.005757228 -0.0699427052 -0.0355180652 0.005224008 0.0615688968 0.044181508 0.0028719778 0.0002418294 0.00204784378 0.0901984606 0.0850410252 0.0470527962 -0.0080473148 -0.0033294906 0.0511837 -0.006342295 0.006807109 0.000370524772 -0.0027157886 0.0033939446 0.003539054 -1.89078e-05 0.0162106196 0.0177996652 -0.007218315 -0.0556029038 0.0459871736 0.18339084088 -0.002718408 0.0759513166 -0.0046218048 0.03142992436 -0.224563556594 -0.136317406 -0.00673961 0.102022602 -0.0032780154 -0.0536407574 -0.00952230464 0.01700071754 -0.000423988000000001 -0.0275528824 0.006524984 -0.0031323158 -0.07011346 0.0084038918 -0.031823732 -0.0056302648 -0.039167278 -0.1075582196 -0.0101891 -0.0385905694 -0.028793956 -0.15047358 -0.00143498024 -0.0037853424 0.006114776 -6.54637000000001e-05 -0.0014413932 0.030587678 -0.044602504 -0.17602816 -0.08697914 -0.0496405974 -0.020013776 -0.009350526 0.1378161 -0.00653133052 0.017438232 0.115750592 0.00368212 -0.031714782 0.019890146 -0.00193690776 -0.0151348986 -0.000251883 0.04955180378 0.0006985068 -0.011677816 0.03373077798 0.0078385412 0.0003981468 -0.00336843 0.25541508 -0.04927920512 0.065404526 -0.0812442 -0.0069187714 -0.00612293 -0.00314196 0.000618026 -0.0006912824 0.0022201527 -0.001484316 0.0786903962 -0.140406066 -0.15316867 0.0227837192 0.0319747926 0.0036812744 0.0023329374 0.000229208 -0.007318426 -0.030744396 0.075115944 -0.002160424 0.002635388 -0.06804528 0.15650267 -0.002651658 -0.012259766 -0.003584082 0.023188543 -0.08256692 0.002047418 0.0108474868 -0.13583164 4.54280000000002e-05 0.012919388 0.002210852 0.03582322 -0.012388270006 -0.026392242 0.0018223676 0.007109294 0.0616551242 -0.0001460684 -0.0446940002 0.149591472 0.00244745208 -0.007896362 -0.010749366 0.0456329694 0.00452834646 -0.0004362268 0.003415004 -0.0060324348 -0.242084 -0.0442487908 0.0002695938 -0.0042868768 0.09728080958 -0.037107968 0.07395518 0.073261616 0.00145788782 -0.00534199 -0.001647348 -0.231046852 -0.026869004 0.012004646 -0.0541788551 -0.02827205042 -0.018536972 -0.006108178 0.0390024592 0.1713140574 0.04350908 0.04170718 -0.001157674 0.0005224838 0.001903428 -0.016537401 0.018036719 0.002790576 -0.0028534152 0.00200648496 -0.0022624868 0.123497316 0.0108463496 0.00024097 0.003358106 0.0029899754 0.0032399756 0.032245317 0.001154278 0.0007216912 0.01098092208 0.0123367976 -0.000111132 0.007206282 -0.01239623 0.0033910677 0.05827559128 0.0037088852 0.002480343 6.78899999999999e-06 -0.001062454 0.00795186 0.01924536 0.0635555 -0.0430535082 -0.1576728486 0.0044599804 -0.048321037 0.007831446 0.0271734272 0.0030460902 0.018634158 -0.030865758 0.0228061454 -0.0036435558 -0.09845628586 -0.058602112 0.022898958 0.02067355 0.00709722922 0.012989408 0.000685244 0.0002974088 0.011834536 0.0022667498 -0.01704872396 -0.0095345368 -0.02946218 -0.030014104 -0.001726169 -0.069905457 -0.0310110428 0.004646452 -0.248313522 -0.070462346 -0.003951571 0.23775605 -0.009065464 0.07681324 0.003639192 0.0089386974 -0.00198437764 -0.0005243964 0.0028969962 -0.04952755034 5.99915999999998e-05 0.00507465958 0.137828248398 0.009910782 0.0190796312 0.001200377 0.0417703033 -0.012190938 0.0177190594 -0.001468188 -0.002460322 -0.001786422 -0.012623734 0.0038075842 -0.1577848812 0.00128668744 0.03732863178 0.0158160078 0.2987314 -0.0027343394 -0.0026664186 0.0082185791 0.00808555544 -0.002994188 0.05830785 0.00418004462 0.054975722 0.007291728 -0.0162352794 -0.019462112 0.0306707888 0.004710826 -0.002649024 -9.62680000000006e-05 0.0006003536 -0.03616998 -0.040507614 -0.0573761188 0.0002620376 0.0512963386 4.35904000000001e-05 0.08626774952 0.000714259 0.078500128 -0.1997914376 0.0110558516 0.00224649 -0.13109478 -5.91979999999995e-06 0.1345220474 0.00891230164 -0.046962476 0.016614344 -0.158012966 -0.013045352 -0.1665141396 0.1731551 0.017617564 0.040766486 0.061033016 0.069839728 0.01845821178 0.001640008 -0.0070070612 0.0005031432 -0.001422868 -0.0023181684 0.046687161 0.097636086 -0.029599723 -0.0016281456 0.0512453438 0.005724486 -0.0143946452 0.06161217458 -0.000528903 -0.2178494 -0.4057848 0.0239209146 0.0174062848 -0.059015346 -0.005655458 -0.0700513192 0.203345632 0.0016846372 -0.078832594 0.0116424036 -0.075368346 -0.0188459036 -0.0479589696 0.096592327 -0.1465884632 0.0380292794 -0.214081586 0.00179561 0.0107319138 -0.09621948 -0.104463268 0.4093226 0.2855386 -0.0037100166 0.14290218326 -0.013537918 0.000142106 -0.0090120506 -0.124877556 -0.3956844 -0.4486464 -0.05192763194 0.003263588 -0.098808192 0.0075534954 -0.011360619 -0.21210547 -0.18674786 -0.0360604774 -0.011143516 -0.002166308 -0.0031086484 0.0407140144 -0.0333513927 0.00275179376 0.016134748 -0.044908357 0.00104130782 0.06063549 0.10134787 0.00125350724 -0.0016610234 -0.0159958016 -0.009879972 -0.0305706136 0.02496524 0.00284307 -0.0793243064 -0.105329854 -0.01019386686 -0.028269522 0.0056961982 -0.244797842 -0.100814596 -0.0020124444 -0.01917375 0.0625359232 0.0230340628 0.0002645322 -0.036141155 0.0015287028 0.10426958 0.023723444 0.0175062584 -0.0100062374 -0.04122592756 -0.0010251228 -0.0215618114 -0.002358998 0.0487776326 0.037805978 0.0488032306 -0.0012349022 0.0012574846 -0.05729052 0.0017338238 0.001191053 -0.0065288056 0.007949324 -0.0163826 -0.0085864872 6.62394e-05 0.021780946 0.040079898 0.0137079914 0.085112926 0.020537812 0.07087274 -0.1260181142 0.126194272 -0.07036279608 -0.0207596234 -0.0179113936 0.0013809638 0.00086664 0.00567819 0.0080507086 -0.035399212 0.024430848 -0.144565608 0.0767530892 -0.0008151636 -0.030599234 0.012786584 -0.123825998 -0.003512794 -0.00402329 -0.0163253 0.0293298186 -0.0071016514 -0.000454006 -0.01084981698 0.0044067766 -0.19640462 0.1695500248 -0.033954126 0.0048949544 -0.01108667474 0.004502426 -0.0255171658 0.048018765 0.0099266554 0.00169237 -0.00332702 0.013417136 -0.004549252 0.0462267 0.0147864 0.01448639186 -0.0239460066 -0.0334276434 0.03112992 -0.0168769006 -0.036028444 0.0015031052 0.1225314206 -0.012859244 0.06123056 -0.0262390352 0.0800987365 0.05353425264 0.089035052 0.1549704772 -0.007439484 0.0594834014 0.000940637 0.0355204882 -0.01489355 -0.0799008554 -0.007140062 0.0169860778 0.00413209342 0.0027552034 -0.00282257 -0.004484342 0.0025703358 -0.003643763466 0.0597385988 0.035969366 0.038518622 0.12424714 -0.073895858 -0.000241394 -0.281759846 0.0380572728 0.0011682128 0.0192748898 0.012844496 0.00193638134 0.0113204538 0.0003665338 0.0024430594 0.0013504216 0.0004750902 0.03938388 0.03438009 -0.01838090594 0.006216324 -0.18834 -0.0021839919 0.0044944952 0.0009173474 0.006676771 0.0378318802 0.00995633 0.037822136 -0.0974081494 0.012082188 -0.034732258 -0.0001469862 0.01731448 0.2948136 0.06186077242 -0.02633214496 0.0031324544 -1.45014e-05 0.3347588 0.002315324 0.0023558238 -0.0080069354 0.024854008 -0.0094967564 -0.00028682 0.195631568 -0.0077298606 -0.001649608 -0.081614491 -0.07633461716 -0.0300810806 0.0183032042 0.003251508 -0.0362095266 0.008434604 -0.008373761 -0.0011613652 -0.008826578 -0.00750241808 0.026801938 -0.0122682136 -0.0205974832 -0.04546038 -9.05928e-05 -0.031306208 0.0231504324 -0.001996724 -0.0019173852 0.064841868 -0.0027657638 -0.048524722 0.0024521214 0.03663311664 0.00280200428 0.02445388366 -0.0349473526 -0.1131508926 0.0058720594 0.0022941806 -0.0061597168 -0.18637864 -0.0752598888 -0.1183323436 -0.00297280948 0.0483886712 0.050575484 0.0574229222 0.107546054 0.009130565 0.02076206 0.12776698 0.058038846 0.235446652 0.019216082 -0.02597886 0.05666782784 -0.0278758028 -0.03063883066 0.03200517962 0.031025767 0.08429621 -0.075332782 0.0004909904 0.0543765718 -0.0446473324 -0.007459206 0.0022559686 0.0422311912 -0.087508147 0.0340708 0.136915154 0.03182049 0.016337674 -0.151553723 0.013814015 0.0339687938 0.1157448 -0.4219128 -0.0022644542 -0.0026455716 0.0089752362 -0.0028587098 0.000663668 -0.04735554142 0.003373486978 0.0179386244 0.007447641 0.0154979628 -0.15414950688 -0.01083950942 -0.001867186 -0.0254512218 -0.0005263912 -0.0197421898 0.01319289832 0.01602318 -0.000801298024 0.156274516 0.004871771 0.03343477 -0.0071455078 -0.045964914 0.004744076 0.0481417079 -0.045514258 -0.0079082928 0.011436891 0.10825446 -0.06531896 0.08771266678 0.032389852252 -0.0072937802 0.0005619068 0.047136572148 0.000300666 0.07650681 -0.0094335736 0.0420132892 0.0565494574 -0.008005764 -0.00365547122 0.0016069074 -0.110807338 -0.05266816 -0.083230102 0.0090379894 0.2808852 0.0443306594 0.0007213816 -0.00266284198 0.04812734 0.04157132 0.077820392 -0.205625986 0.2498175308 0.0669772882 0.098290186 0.0300661156 0.092141362 0.05884455 0.12931449 0.021491618 0.128083102 -0.0006613482 -0.0084997584 -0.010553448 -0.083867756 -0.03878666 0.0645307238 -0.3560582 -0.01686376742 -0.00151636 0.00177331858 0.001492212 0.043085968 -0.008505649 0.0605559428 -0.2102208 0.002413972 -3.96852e-05 0.0030534828 0.0245510222 -0.0140833464 -0.0263438552 -0.00640818316 0.000534564000000001 -0.085110182 0.0018836804 -0.084882884 -0.0025847 -0.0403103504 -0.082786918 -0.021988638 0.0003584808 -0.0024835566 -0.005649192 0.0046338332 0.0027177468 -0.006093528 0.1136642646 0.0030914874 0.0234987346 0.0120297556 -0.086903996 0.00543918912 0.0004026987 0.001583114 -0.0133970893 -0.0317751666 0.0024898728 -0.01207052098 -0.0020454218 0.0104788314 -0.0610463862 -0.01295027722 0.00608365 -0.0192530384 -0.0036010986 -0.03217609 -0.003470256 -0.02378843844 -0.1530026504 0.001272512 0.00297625040000001 0.01775095758 -0.1331772 -0.041322726 0.00073348 0.0498205194 0.05371923336 0.067888004 0.171540684 -0.0024456818 0.1179176816 0.020206782 -0.0678146583 0.0044310104 -0.0227853136 -0.002865546 -0.01859010326 0.0025507878 -0.0974112892 0.073126216 0.044884669 -0.1505641338 0.0056908102 0.0891798862 0.042954716 -0.049841262 -0.16983806 -0.00431525 0.0046243683 -0.13239912 -0.00392205 -0.13360068 0.10788696792 4.40558000000002e-05 0.023415334 0.0111890726 0.037823518 0.00065019892 -0.0017165528 -0.0047934766 0.09646853 0.001049824 -0.01844430296 -0.0494962044 -0.2520376 -0.023519216 0.01180378 0.043195996 0.000235027599999999 -0.0414869406 0.003234613 0.0153028758 -0.0050074 -0.143663881 -0.00430735 0.0075733038 0.0419225534 -0.01926982 -0.003451128 0.0003743 -0.002346218 -0.024457606 -0.05690424 0.043278377916 -0.012853066 -0.0226673936 -0.000484318 -0.207349552 -0.00209438924 -0.02682852 -0.004107426 0.121169326 0.006608704388 -0.06787792378 -0.0226996464 0.00704749 0.02930143 0.027248832 0.004513854 0.0025056142 0.011316728 -0.0530692848 0.0050352385 0.03122395 0.02122008 0.04906494 -0.0326281262 -0.0009505614 0.0388382842 -0.0003993307 0.13857860856 -0.02641616 0.084862882 -0.004859984 0.0004278838 -0.00101754 0.011675822 0.0836262436 -0.014244 -0.00155316226 -0.024790698 -0.0204881304 -0.0615285594 -0.042234596 -0.12354514 -0.0455867822 -0.00187131712 0.0157491114 -0.28410798 0.0041516118 -0.066846827 0.171082791 -0.00186317 -0.012437636036 0.007004356 -0.00418571 2.54529999999997e-05 -0.00367305826 0.016039196 -0.015792698412 0.002799016 -0.00525826362 0.04326926 -0.0204589444 -0.0028192046 -0.1082052846 -0.0120894414 0.0031313132 0.063185908 0.0061119338 0.0127570326 -0.0049249336 0.022582806 -0.050875122 -4.28541999999999e-05 0.0015972166 -0.00426048384 -0.0028754878 0.0257318178 0.000708739 -0.0033110388 -0.0565947644 -0.013124241 -0.0057498276 0.0730594528 -0.045641266 0.00812986 0.0527831956 0.011591258 -0.020746938 0.0061465096 0.009288646 -0.014182806 0.0058358452 0.028438474 -0.008274446 0.09540096014 -0.005396196 -0.248732278 -0.1154505034 -0.046688858 0.00555069048 -0.00937711 -0.058117454 0.012853558 -4.36878e-05 0.077545602 -0.1580569884 0.025810516 -0.010656632 0.016732642 -0.041155374 -0.001208249 0.0065058924 -0.1593484 -0.0673053014 -0.153827374 0.002659436 -0.00173535 0.00085953068 0.0646125756 -0.00306983716 0.008215332 0.006009768 -0.0044176914 0.0190777174 -0.000361234 0.01002003368 0.093466356 0.00183368044 -0.0142978428 -0.019269156 0.0067715036 -0.0404906458 0.0520490474 0.21423608 -0.0310389768 -0.0028303744 0.00647491668 -0.0063523616 0.002812984 0.0481419162 0.0116577566 0.154117922 -0.0015184684 -0.020848752 -0.01524993 -0.07602664616 0.0212618708 -0.0276620047 0.010034092 -0.006927538 -0.01062582322 -0.0017192664 0.022552564 0.00637935 0.040702038 -0.000541931 -0.000358214 0.01943103 -0.0002398136 0.10099521664 -0.168867652 -0.011760278 0.0010388264 0.0062148306 -0.158789272 -0.05873536 0.19099911682 0.0013683436 -0.003475802 0.001112896 0.22173102612 0.0390157 0.0086916176 -0.311986196 -0.009531831 0.008095362 0.0012702056 0.0068291588 0.104981 0.002487785 0.0295058318 -0.0320208964 0.003334054 -0.0895296 -0.0027308311 -0.006252756 0.0032208902 -0.001835995 0.0110236632 -0.0522146058 0.123202922 -0.04639085808 0.301569812 -0.002416616 0.0250223108 0.004853338 -0.1092975724 -0.00104376868 -0.014448336 0.0376026534 0.009542536 -0.1504537924 -0.0147248134 0.246413012 -0.015460282 0.0210547576 0.0006510102 -0.000706142 0.1635366 0.016520948 -0.169358854 0.06070125268 -0.004068436 -0.0047033094 0.007128294 0.103609552 -0.0010175886 0.009275046 0.062279422 0.010134668 -0.0309619722 -0.0379226416 -0.02212088 0.04506397436 -0.026956104 -0.007074718 0.0219261382 0.0155602332 0.00669464 0.010725654 0.003116668 -0.0037375 0.0725462466 0.054570531 -0.02047249626 -0.0067933618 -0.047912846 -0.0299894652 -0.003800808 0.0053670588 0.0193923476 0.07569585 -0.029792574 -0.0586920326 0.0008170586 -0.0202325196 0.0033674156 0.1972854 0.0214563658 0.113298764 0.1842959244 0.07746284 0.0461368702 -0.0008294908 -0.00180961346 -0.003175291 -0.002396464 -0.0166400868 0.00204866 -0.0265723 0.0023520442 0.03746042 0.211639566 0.0008595202 0.0015271744 -0.115910918 0.02700325 -0.097826446 0.0017039174 -0.0281565324 -0.0054426242 -0.15802055 -0.008620786 -0.002212301 0.18384748 0.016038526 -0.003382033506 -0.0101819846 -0.00040401756 -0.003892034 -0.002409135 -0.0221113164 0.0256801128 0.00064600118 -0.00682634072 0.0394247472 0.0072113686 0.0565448042 -0.019207856 0.004703458 0.15264502 -0.104521772 0.03386023 0.010393235 0.0740359654 0.0059871958 0.0561326176 0.046941924 -0.020969184 -0.135110638 -0.0963065008 -0.0456219848 0.0852736416 0.0324445102 0.0130272587 0.00138853 -0.028770364 0.026875276 -0.002551332 0.058906872 -0.007416738 -0.027887772 -0.13603919194 -0.0003541284 0.006168076 -0.00672629 0.0520049028 -0.011229746 0.00075634 0.008697949 0.0380084642 -0.0166753748 0.023387196 -0.13211788 0.00017375776 -0.0119016982 -0.0022718314 0.01020107 0.268637588 -0.000160444 0.31048692 0.09652025778 0.0023256448 0.02316685668 0.0144104062 0.068155906 0.0224329 -0.0004961044 -0.0012721582 0.0204646498 -0.017346796 -0.005530117 -0.0616969348 -0.152688532 0.0447945664 0.114010276672 0.120016024 -0.0046526752 0.004634968 0.3599538 -0.055408228 0.019530308 -0.0034313364 -0.001300904 0.0030274814 -0.12802468492 0.0013757768 -0.017713729 -0.0287379646 -0.0273775338 0.007973423 0.0687334902 0.0002262138 -0.0103221164 -0.0012339294 0.0090236774 -0.001499014 0.015657754 -0.0004459454 -0.0450151302 0.0166927432 0.142038006 0.0043579554 0.010480156 -0.0033283456 -0.12774684 -0.002676856 0.0040726 0.048874142 -0.0188583158 -0.0018339404 -0.013425112 -0.023062678 -0.0329548932 -0.0172869974 0.0105294456 -0.016686226 0.018313082 0.004034717 0.082420662 -0.000832924 0.008439158 -0.000299364 0.0197087264 -0.0043469816 0.008449424 0.001976794 0.03743976912 0.003291264 0.0009918368 0.019556154 0.082210742 -0.115132068 -0.0193288916 0.029289506 -0.033564624 0.014929546 -0.051738678 0.1351142992 -0.0281389166 0.0663006 -0.043611798 0.014339852 0.001132334 0.081875468 0.0419118464 0.003348633526 0.0004730302 0.2881402 -0.05764066 -0.0082331979 -0.0178809072 -0.007281897 0.0089991622 -0.0150128294 0.006853368 0.044611132 0.02762105 0.06949643044 0.0003230276 -0.130374132 0.0037108094 0.0656699668 -0.0465544178 0.0069498754 -0.02823665956 -0.0005641687 0.0413397344 -0.0160527906 0.008855818 -0.009172742 0.042315202 -0.0476485538 -0.033764316 0.049658604 -0.0051087584 0.0235490098 5.47148e-05 -0.008266846 -0.018833284 0.0117974242 -0.0016955924 -0.000718022599999999 -0.025351491 -0.0987922885 -0.1604205956 -0.0152805748 -0.00578667046 -0.1110290368 0.0538343886 -0.114360888 0.000416254 -0.054639604 0.046899562 -0.028143076 0.00784956 0.015040856 -0.00037878596 0.25680012 -0.002213102 0.018476154 0.0493622062 0.107273908 -0.0085892949 0.0052117876 -7.44743999999997e-06 -0.000427975 0.0227354838 0.1527321012 -0.0078742628 0.0028565662 0.08849464738 -0.0120917898 -0.0014780972 0.0001424206 0.00042304808 0.0001784148 0.0161165728 0.077712502 0.0120230084 -0.016524452 0.016970842 0.0511720892 -0.007341178 0.0357604626 0.0028897964 0.21204188 0.0064824349 0.018452761 0.0007435128 0.0731263976 -0.176470925 -0.0578750298 0.0377491606 -0.000151964 0.05675414 -0.0031114188 -0.00015923284 -0.0042627432 0.0015551182 -0.010769628 -0.0186488544 -0.009654028 -0.0001430086 -0.068828918 0.008961174 0.007125686 0.001033866 0.107821544 0.0525150292 -0.040609664 -0.00320399 -0.1817474634 0.000110824 -0.0059738958 -0.021093482636 0.041408002 0.1014188776 -0.0209879878 -0.003811344 -0.0033925358 0.03620152512 0.110457162 -0.018735276 0.00917746 0.00107860434 -0.000649858 0.0105529234 0.0202698434 0.053914895 0.0226850682 0.0877293 -0.059050676 0.00531087284 0.19554702 0.25804807403 0.0106121134 -0.00098249402 -0.0323514588 -0.01116710238 0.02468019 0.0007860328 0.0017760892 0.0001174096 0.0003000622 0.003932996 0.0067785364 0.01635998 0.0026194672 0.00481568314 0.0105289 0.008760062 0.025923436 -0.0007897604 0.098230898 -0.0015106976 -0.02601042 0.004301454 0.0429814034 0.137906716 0.065771804 0.002266808 0.0130416254 0.02234418234 0.03162277 0.1348075278 0.0355768278 -0.014474574 0.007313496 0.0011921132 -0.0690808366 0.0131858884 -0.0380258204 0.0674042469 0.0029538816 -0.068344704 -0.000316274 0.085296037 -0.0013348356 0.0036313358 0.0180154222 0.0104636746 -0.000788978 -0.002468862 0.0028714038 -0.024333966 -0.0133863174 -0.1421972332 -0.098245622 -0.0007839782 -0.01854913 -0.02759408136 0.000907279 -0.0019112636 -0.0075975128 0.04379281596 -0.0059110322 -0.004316098 0.04010224 -0.186957848 -0.0106775828 -0.002896992 -0.005411734 0.062207284 0.015556794 0.1256588944 -0.0309258274 -0.0017104328 -0.152507 0.0160955054 -0.00857577 0.2433936 -0.0062735676 -0.0504176287 0.0074593716 -0.068149938 -0.006922436 0.0006175182 0.0555459758 -0.042994186 -0.0644520882 -0.080774278 0.031850294 -0.005050444 -0.002072916 -0.015353022 0.0067364628 0.017810932 -0.08551396 -0.0310744524 0.019625742 0.0113768317 0.0253131376 0.023568524 0.0327660636 4.93759999999999e-05 -0.0189540218 -0.057466122 0.025624516 -0.11502508 -0.0314658546 -0.000740199816 0.0165311224 -0.014455236 -0.0206585228 0.154420998 -0.0026254334 0.00662777 -0.1328664758 0.011080258 0.002168835 -0.00635057564 0.24135524274 0.050880012 0.003088054 0.0044710874 0.105824546348 -0.068115961586 -0.058638104 -0.0912146556 0.0276089868 0.015566258 0.001683834 0.1581764 0.0042587042 0.2523986 0.0993771532 0.006172672 -0.000703212 0.01745596 0.0034743266 -0.0268885422 -0.013418768 -0.094168764 -0.0036245394 -0.032930318 -0.0690082656 0.008738532 -0.017068867 0.0053315514 0.023889213972 -0.0059042656 -0.15353986 0.0146544 -0.08974417 0.0139623408 0.029610614 0.0079470628 0.0037785362 0.065105908 0.0209580273 0.064805048 0.0554348588 0.033928022 -0.0052399568 0.04276733 0.0003400518 -0.0788134628 0.120519334 0.0110806352 -0.2765396632 -0.2867842 -0.0414149102 -0.072639812 -0.0062667652 -0.012802137532 0.02004857856 0.0269665396 -0.043894822 0.0176775142 -0.050605847 -0.019817888 0.010822576 0.1066158076 0.00156455594752 0.0018850068 0.0017263921 -0.0024064642 0.005019235 0.002850586 0.008612359 -0.003182466 0.04246859 -0.040119286 -0.0152360274 -0.07718354 0.0130175158 -0.0832372092 -0.000836864 0.0045438672 0.0160452822 -0.00090868 -0.00116512286 -0.12771801 -0.08755884 0.0355391576 -0.033164236 -0.000450486 0.000156286 -0.0060530058 -0.00778372 0.00328126738 -0.0009862226 -0.001806558 0.01799011422 0.0069552352 -0.012234654 -0.0017243622 0.0012976038 -0.0122448638 0.0532306588 -0.001212804 0.0202314222 -0.002374689 -0.034934375 0.003561438 -0.06661187242 0.05909905 -0.0031009014 0.046210522 -0.044197192 -0.03940599 -0.232452788 -0.0987011876 -0.04032973 0.0660383708 0.003169226 0.030432036 0.2759926 -0.017099806 -0.00175110078 0.01419554558 0.00110962096 0.002055814 0.00488484066 0.036338246 0.006618394 0.152430952 0.0018548004 0.062343662 -0.0046458428 0.089492127 0.074944328 0.0255292466 -0.00125894 -0.03162035012 -0.0029653644 -0.004274828 0.08957013442 0.04832918644 -0.0059647788 0.0426148526 -0.00078133466 -0.057826308 0.0112768004 -0.0051904038 -0.075892198 -0.080933592 -0.1593109852 -0.000524714 -0.04143898 -0.005351244 -0.03750555 -0.1357435776 0.0295009398 0.000956158 -0.013049872 0.0055015134 0.04667217696 0.004989058 0.0016064742 -0.10600098 -0.003953168186 0.02391969744 0.026222156 -0.0647214016 -0.01549037 -0.1047518918 0.18159872 -0.016441928 -0.093449196 -0.034106828 -0.0074720998 -0.0282506124 0.045940844 -0.0372131182 -0.0182700874 -0.062722176 -7.64120000000001e-06 0.067019666 -0.0003776688 0.1239985038 -0.08330566 -0.0991587 -0.0063054176 0.0102761294 -0.024762386 -0.0389336522 0.00312029 0.0284945206 0.084106824 -0.003867818 0.020081171 0.0004448926 -0.059085433 0.079141918 0.006316266 0.011871836 0.06636985 0.003175668 0.0018981052 0.049837752 0.006839699 0.07723983646 0.06078834 -0.2072548 0.24074164 0.06221688 0.0018358714 0.036884458092 0.0009576528 0.0016524594 -0.009024915 0.184193148 0.001404054 0.09708112372 0.013463044 0.0095782362 0.0009064748 0.073503606 -0.0038930114 -0.01779969892 0.0155508392 0.00667894 -0.01898344 -0.057892292 -0.018340936 0.010237576 -0.0943883324 0.003706154 -0.02052401 -0.0029061824 -0.011276076 0.036843907 0.001070956 0.0086124438 -0.0010108286 -0.019327274 0.00068224252 0.0075435294 -0.0016989146 0.0003288796 0.0295246038 0.036765992 0.0071692646 -0.0454410176 -0.0033371768 0.06216456818 0.113339094 -0.0253119558 -0.0503680628 -0.067903772 0.075830334 0.0808133556 0.0072052954 0.04765152 0.005741648 0.055263042 -0.0027629728 -0.017232212 -0.0016032 -0.016436794 0.01316079 0.0210107612 0.0006281824 0.0316081316 -0.005722074 0.010376828 -0.00310086 0.0391977872 0.020397532 0.01728882346 -0.10979606 -0.01438650528 0.0682196362 -0.0010835714 0.0023081956 -0.0425781006 0.0002914742 0.001836758 0.088515155 -0.0025951798 -0.002039372 -0.0165312582 -0.0001718626 0.132737016 -0.002410526 0.2959693 -0.031280356 0.004761424 0.0632761742 0.1161707712 0.0027257362 -0.004257502 0.06857748 0.21694322 -0.004367948 0.0575015156 -0.002099066 -0.030338963 0.0729208656 -0.001110565 0.0235955806 -0.0008521826 -0.0267694944 0.006677138 0.011220112 0.05208529698 0.0233105322 0.014179356 0.001086744 -0.0055635566 -0.001495952 -0.0294541558 0.0171865956 -0.061168018 0.04859734 0.00334303828 -0.1210628 -0.2756273873 0.04450911278 0.0058382556 0.02976688856 -0.00513564535 -0.03216336 0.10356446 0.0980203512 0.019425502 0.0013512378 -0.0039937156 -0.0291353036 -0.0490835014 0.0025994462 -0.0058775272 0.0041408788 -0.00376128 0.0191433328 -0.1185876838 -0.077175043 0.131703826 0.00970131 0.02456528 0.0878798582 0.00010619876 0.000573646 -0.174921 -0.018265006 -0.0113130674 0.05275411 -2.31986e-05 -4.62318000000002e-05 0.077142954 0.0112092168 -0.003611396 -0.009530774066 -0.0765754212 -0.106641324 -0.011818646 0.006642712 -0.0062442092 -0.0075607042 0.09044993566 -0.0123039522 0.010404274 0.000904886 -0.00036584114 -0.224032118 -0.1007022954 -0.02146622 -0.00436951612 0.0037628488 0.009838974 0.005013103 -0.0757469036 -0.03777336 -0.127757917 0.0038002626 -0.0015771768 0.1316959844 -0.39659682 0.034507832 0.008516634 -0.0299066222 -0.008358798 -0.0145714434 0.010935885 0.006268766 0.0214170394 0.0046156198 -0.0220773332 -0.0130233224 -0.0021963022 0.0229159592 -0.055469482 0.00205407704 0.0014487048 0.00617296126 0.0209326748 -0.016169644 -0.015298706 0.08097578756 -0.0190774318 -0.00951630642 0.0582551676 0.0122801508 0.00519701 0.00277420694 0.01346939318 -0.0080044684 0.1891864 -0.000105072 -0.06406064 0.1059437806 0.0257342346 -0.0013415588 -0.0004108522 -0.005417726 0.01081113958 -0.011855476 0.002705774 0.001670838 -0.0006515214 0.282118 -0.0239668928 -0.0290690032 -0.0030680968 -0.00058505666 0.05130739 0.0001432784 -0.0140378622 0.0411930108 -0.114779406 -0.071124836 -0.0345489656 0.235702 -0.271723054 -0.0012531988 -0.0044411456 -0.04679966 0.0423494794 0.077197712 0.021781546 0.097180927 0.0408383022 0.00013487 -0.0179744408 -0.000134183 0.0458423748 0.0004537478 0.0046609422 -0.164298524 0.002917758 0.0270738392 -0.0132670964 0.0047841926 0.006508796 -0.01628118 -0.0320544736 -0.161573684 -0.119454612 -0.008842426 -0.002702569 0.0734560118 0.06140712 -0.004433786 0.0012553554 -0.029431782 -0.1301244744 -0.0134670192 0.0007692738 0.002595284716 0.000259082 0.118501132 -0.02218533 0.014946328 0.046152812 0.0464685862 0.1824642 0.01622007768 -0.2407190118 0.005707922866 -0.1093458748 0.10039754 0.006158440604 -0.013375513076 -0.010069879102 0.0143797416 -0.0047605452 0.0059209614 0.05800050568 0.0134779586 0.085054672 0.258538048 0.002395902 0.010984452 -0.062083956 -0.0057546958 -0.14226342 -0.002432028 0.02587304 0.1096284618 -0.0048303862 0.011435664 -0.02287878228 0.0010464142 0.02041868626 -0.00467196382 0.0022209536 0.0302439392 0.01732968672 0.016750523 -0.0219575682 0.08998522 -0.359592346 0.080014736 0.005816422 0.015486955 -0.0301350098 0.160672894 0.002455106 -0.01299592842 0.0268085648 -0.0004176616 0.071148616 0.0431086952 -0.028231964 0.0004948688 -0.019816138 -0.011759489 0.02176454 0.0149239488 -0.00067348 -0.0193500688 -0.168036404 -0.1064669187 0.00584916696 -0.00199208 -0.0477188618 -0.067450122 -0.014584394 0.0040426894 -0.0363677776 -0.05396396 -0.0030471868 0.1640892 -0.0091275222 -0.0033541584 -0.0215091278 -0.05144554 -0.10444442 -0.14953526 -0.2441512 0.06639642 -0.0023436352 0.0033065288 0.1106588796 -0.2776746 -0.00065487794 -0.0047760754 0.012734139358 0.000965568 0.0020540158 -0.0017557392 -0.0004308532 0.0018445796 -0.07890758002 -0.00885685518 -0.025062492 0.044022132 0.0038061468 -0.021684316 -0.0007864206 -0.031020808 0.002565908 -0.000228346 0.0058878586 0.057401151 -0.022595342 0.02068788286 0.049384647 -0.0012724726 -0.0014417066 -0.031252552 0.032569108 0.0292180074 0.044011833 -0.019895312 -0.032561934 -0.0028150416 0.204046522 -0.0631666262 -0.040780013 -0.00026197762 -0.0514073428 -0.04639892956 -0.00665176 -0.0105204154 -0.1722478516 -0.0027379488 0.1222307424 0.0051825764 0.0023996274 -0.0209868642 0.044524796 -0.0954299298 -0.232842574 0.08119748 0.006733757 -0.1033559272 -0.0005861602 0.034510826 0.00767131192 -0.0008069494 -0.020525981 0.202485138 0.006764402 0.0026394288 0.0026674376 -0.004014656 0.017596202 -0.016276433 0.000557206 -0.0063344306 0.00310994 0.00827723606 0.1006106342 -0.06764980694 0.0116974602 0.00106343148 -0.001396585 0.142769102 -0.0284191792 0.0031667782 -0.066310352 -0.0085716006 0.011486774 -0.0088749822 -0.002685548 -0.003596614 0.0099855 -0.016940624 -0.0421310808 -0.0923900648 -0.0466983132 0.2569798 -0.08758776 -0.005912928 -0.0630838764 -0.0215824764 -0.003378628 -0.024262148 -0.06370517114 -0.0106247878 0.00309529726 0.0591459398 -0.1311394 0.2453372 0.085216382 -0.093383696 -0.092845852 0.005186954 -0.059392942 -0.117033964 0.01146508 0.002206676 -0.012049614 0.0420686232 -0.001363282 5.97779999999989e-06 -0.004080808 0.0012647278 -0.051417746 0.0049323172 -0.013096176 -0.00420745752 0.0024085408 0.00017167726 0.005705488 0.01119099496 -0.0246773 -0.010196956 -0.12985928 -0.06906439 -0.00371123152 0.00133402 0.054872878 0.0049609368 -0.169614106 -0.0081011576 0.09909727 0.00685048 -0.015490436 0.0011534152 0.022630856 0.0012375424 0.0010541258 -0.03443236 -0.0005968066 -0.0027666548 -0.0031520726 -0.000439866 -0.02784607 -0.0048142032 0.0056111244 -0.0013739739 -0.029742938 -0.0214960948 -0.0038122606 0.054906566 -0.0216103583 0.004088964 -0.089516372 0.20102746 -0.001581373 0.002224022 0.0019663736 -0.18593704 -0.021603522 -0.019374034 -0.0172446244 -0.016481662 0.005702869 0.0525570674 0.008489268 0.004159962 0.094134288 0.001743642 0.001079294 0.0354362102 -0.01656144 0.006154666 -0.004326957 -0.002205429 0.0191821126 -0.0047660936 -0.01105993 0.04306063708 0.0022554716 -0.037144638 0.050433702 -0.031631249 0.0021994428 -0.106320064 -0.032953844 0.00286302 0.0876658912 0.07714482 -0.259663652 -0.0022015402 -0.0092666496 -0.177608 -0.0478650934 0.0486266532 0.0032572 0.00175936 -0.008120317 0.002912601 0.018475816 -0.009910949 -0.061276661206 -0.0587526206 9.79321999999999e-05 -0.028810298 -0.0013822462 -0.004240334 4.8774e-05 0.009451034 -0.0357896726 0.014730277 0.0006344042 0.0419209052 0.0233291078 -0.0045231688 -0.0071688756 0.0038499786 -0.0276266508 -0.2325748 -0.013434967 0.0017136648 0.000331929 0.091392368 3.0383e-05 -0.0026717446 0.001966386 -0.000143844 -0.0024857392 -0.0715379778 -0.0911095936 -0.02393478 -0.01225299658 0.003557384 -0.0101474532 -0.0759676 0.00016839804 0.0905567978 0.1378656868 0.01655503768 -0.06943305 0.0267846838 0.2526555382 -0.0047291364 -0.00418608 0.087552036 0.0808547256 -0.001092042 0.00235935 -0.365574654 0.01806527 0.001320672 -0.005885738 0.003884946 0.0057277104 0.0040309596 -0.007832448 0.03630882396 0.005980266 -0.003028206 -0.13416342654 -0.0987748278 -0.02086838 0.02066012404 -0.21985876 -0.05354953 0.2802964274 0.0240641804 0.123642204 0.087656594 0.0027791816 -0.0008394358 0.0819440772 0.003203024 -0.0042523252 -0.0070081218 -0.011894402 -0.00741934932 -0.0162120566 -0.0019468348 -0.0523527634 -0.00246616 0.004880928 0.0007321808 0.0025147232 0.09331592326 0.021150314 -0.001298838 -0.000874634 0.04872821948 0.0005431018 0.002668702 0.095836248 0.032133504 0.227046692 0.005029644 0.160484338 -0.14027623426 0.018373918 0.0344838182 0.0066717086 -0.05999785186 -0.0037456554 -0.137480838 0.0088246308 -0.00921116 -0.005044076 0.0125216686 0.084062242 0.007991394 -0.0031771136 0.0832646312 0.001870205 0.02288581 0.1996172 0.000344462 0.010273084 -0.149317562 -0.0215086948 -0.0571032134 -0.000987938 0.0938056398 0.036369004 -0.05904310156 -0.016542868 -0.253492702 -0.003299644 -0.0008911722 0.116473294 -0.0749573278 0.21439536 -0.0629358232 0.066129352 0.02812438849 0.0033560136 0.022923086 0.058338482 -0.2775594 0.0978383148 0.0014234634 -0.001260643 -0.004190151 -0.0024498904 -0.025115853 -0.107313428 -0.0001933192 0.01446528614 -0.0393793352 -0.0026762002 0.0140330186 0.2428783044 -0.00120442708 0.0878466714 -0.0069326758 -0.002826602 -0.0198389072 -0.0033168376 -0.25169363 0.0781724088 -0.000872656 0.0072223146 0.2035974162 -0.01001746024 -0.022011794 0.034939752 0.0209502618 0.088673126 0.014493248 0.00856769 0.012766374 -0.00190622554 0.028498304 -0.00015697924 -0.00206675282 0.004166306 0.0009045219 0.1204061496 -0.0027823024 0.05574783514 0.0644709382 -0.00759966 0.0015495872 0.157032282 -0.050230504 0.0260933424 0.0015729874 0.022442418 -0.0008556902 -0.0491742311 0.0135881034 0.0040896 -0.020009848 0.10737900106 0.07130509158 -0.1504243138 0.0063060706 -0.0086987438 -0.0078962152 -0.0014904458 -0.05027797 -0.0361356756 -0.010053408 0.0460738976 0.0075137242 -0.0639415482 0.19606662 -0.0053875678 0.0014495276 -0.012551966 0.004474507 0.0323300724 0.001457244784 0.001420622 -0.0078975656 0.1070265448 -0.000876083999999996 -0.0171848664 0.025897434 0.0136392088 -0.02835095844 0.137041 0.0592173 0.000733478 -0.0259495246 -0.0837497554 -0.017265264 0.002333734 -0.216786918 -0.0879217228 -0.0049049612 0.0239395188 -0.01766242688 0.001679946 -0.05837496518 -0.155403786 -0.2481522 -0.26081512 -0.215293236 -0.025966079 -0.27679074 -0.0014971902 -0.002197078 0.0036554862 -0.0020574646 0.171799162 -0.018886098 -0.000956208 0.123530804 0.055878968 0.026690816 0.027214506 0.1152108 0.1106127092 0.0845151 -0.02229886 0.0119902556 0.024258648 0.003053843 -0.0651817632 -0.041056645 -0.01031921258 -0.018275798 -0.00299151 0.01722230908 0.014994874 -0.007061692 -0.0016600046 0.0457143104 -0.013923454 0.004851114 0.050097756 0.0071549652 0.0079415742 6.15013999999999e-05 0.1694034 -0.0051597584 0.03216955812 -0.02850448796 0.0081180416 0.006575612 0.0033226 0.0014013418 0.08804589 -0.0060082944 0.24564428 0.321156244 0.09966406174 0.005053494 -0.06549475 0.051423814 0.027116077 0.0083946404 6.2681999999999e-06 0.10248846 0.121423172 0.0702201356 0.0009724922 -0.041008034 -0.03070762806 -0.0044695 -0.020861566 0.0014077988 0.0041196844 0.004542664 -0.017799935 -0.054927684 -0.0075288254 -0.00021465846 -0.0186316972 0.01554589 0.084443722 -0.0114134022462 0.0048397206 0.0592725152 0.00460503498 -0.0040462506 0.0065822062 -0.0020269988 0.065438641 0.0566324956 -0.0089082556 0.1011270884 -0.0301706462 0.001918592 -0.014835064 -0.0021250862 -0.19499 0.000563707 -0.0152643092 0.0001725448 0.015630506 -0.00618561666 -0.005550621 -0.007032788 -0.008407695 0.01592448 -0.118206976 -0.024995525 0.03276551256 -0.197550656 0.02636571 0.012187486 0.0304385598 -0.05425847 0.011439488 -0.0015374544 -0.0034529276 -0.0346652576 -0.0113164026 -0.00039074196 0.003722922 0.0009553124 0.000527765139999999 -0.00201762 -0.129899818 -0.34528662 -0.0542246 -0.026946962 -0.0463273136 0.07122116 -0.0136344212 0.016587702138 0.0287790848 0.158009172 -0.0002972662 0.00849418 -0.04428616 -0.0068690932 0.0268469902 0.008432736 -0.0734595836 0.117937662 0.00028056786 0.001869158 -0.04712162 -0.0007591584 -0.0015154088 -0.0007776222 -0.194982102 0.0018146104 -0.0026763902 0.0028425248 -0.3619684 -0.47338395 0.0410274974 -0.0023952856 0.0018707148 -0.083501784 0.001347326 -0.001971397 -0.00447249764 -0.18256362 -0.158836354 -0.0251956274 -0.00120373982 0.039431102 -0.0179790416 -0.01517504378 0.0466619348 0.0037405834 0.0016204592 0.001752920156 0.00035457252 -0.030005608 -0.00021195672 -0.087722016 -0.003535622 0.023312792 0.104007316 -0.001444008 -0.0189061018 0.0140446238 0.0414600058 0.0494350954 0.004142356 0.047088542 -0.00973713218 -0.066185656 0.039767862 0.00113499814 0.06241616 0.0076895358 -0.0514812776 0.2763803726 -0.0031102966 -0.058140114 -0.001111308 -0.016324916 -0.0017831178 -0.102451172 -0.15756276 -0.0166475658 -0.150359824 -0.0002279008 -0.0125420146 0.002835271 0.005413238 0.00127877 0.053203938 0.149693014 0.138303086 0.0026142198 0.0029822908 -0.1084349212 -0.09769318 -0.0044925462 0.006092954 -0.130648898 -0.033500707 0.070153332 -0.004435134 0.0104346044 0.00168950002 -0.0600837186 -0.011123324 0.04379648348 0.0428458234 0.012846718 -0.1564976 -0.0945217718 -0.014159338 -0.0732589 0.006833678 0.0092864038 -0.269412 -0.0041981626 -0.0118308608 -0.0110278512 -0.091684934 -0.101220108 -0.04425531564 -0.002235804 -0.0062553756 0.02189022 0.0099855306 -0.027042239 0.0193187056 -0.0877203544 -0.1904673066 -0.0049180644 0.012595678 0.056435276 -0.00109939224 0.006635476 -0.00284302274 0.00326608104 0.0041130218 0.022601996 0.0031010764 0.0710605754 0.0001797966 -0.0420247762 -0.0013985622 -0.006223516 0.06016872 -0.057437266 -0.026552186 0.0530475438 -0.000966948134 0.0490317186 0.0037011334 0.0023753446 -0.0021503814 0.050358476 -0.049334914 0.006567326 0.0064363 0.0056447382 -0.064503635 -0.000395252 0.012516902 0.0004014576 -0.0280326822 -0.0037350838 -0.14513215 0.0008058668 0.0057216576 0.006004152 -0.1051939144 -0.1625913 0.028575118 0.0067495386 0.021926172 -0.035048324 -0.1540918002 0.008030526 -0.00307588156 0.00069815014 -0.00028127558 0.0084899088 -0.00236484672 0.0023438008 0.308212926 0.134731146 -0.01411651512 -0.039950752 0.31825374 0.0003085852 0.1258978 -0.0466667682 0.00287470336 -0.020741896 0.015476242 0.0031000644 -0.0007245842 0.03043704 0.11853624 0.164844442 0.0312635922 -0.002539367 -0.0025257261 -0.04624513 -0.0025109962 0.00647155 0.0020823 -0.003176 0.0040682794 0.02271257 -0.0017617978 -0.00857014292 0.0018523472 0.01184443 -0.050834026 -0.0223389798 -0.0403425116 -0.10738918 -0.0191287324 0.07802047784 0.0042764194 0.006817326 -0.242074722 -0.0007776028 -0.09850194 0.0113362745 0.00025863128 -0.0037062254 -0.0041331306 0.000755261119999999 -0.00324964 -0.152430672 0.02518876728 0.1603282 -0.002069854 0.111187635 -0.222625588 -0.021373392 0.09455299 0.080992304 0.00183170316 -0.067723499 -0.0961709578 -0.001801355 0.008406874 -0.006545504 0.02439461504 0.0275947688 -0.26495718 -0.003079828 0.0005394588 -0.013508894 0.0520239802 0.0114311496 -0.00392765 0.036960536 0.0161174624 -0.0021406384 -0.0014143723352 -0.0005797834 0.026343726 -0.010685712 -0.001441784 0.0095435658 -0.002392256 0.0036604296 0.002127624 -0.0023475892 0.0116223862 -0.02102339576 -0.084411036 -0.0049693258 0.0257763522 0.14492122 -0.017845289 -0.015423345632 -0.0020193042 0.0224310148 0.0139579288 -0.024815688 -0.14580309756 0.092524278 0.0011509798 0.0092607636 0.00423216356 -0.0007972956 -0.0053757318 0.018338228 0.0500103332 -0.012541762 -0.0120622158 -0.110677806 -0.00292864 0.027759116 -0.01188775 0.00651609 -0.005158412 -0.00899911628 -0.016722164 0.00191888344 0.0055331768 0.0434702316 0.006736882 -0.0147648862 0.16940938 -0.000411875 0.028119729 0.01735166 0.045486216 -0.00311429 -0.0245412438 0.002852602 0.006944562 -0.0036854964 -0.142520492 -0.00208448098 -0.0614570426 0.026105068 -0.03552188 0.0006033678 0.030114244 -0.002825554 0.131938318 0.0075762414 -0.0930761559 -0.0017398224 -0.00966779 0.0028337372 -0.01928425954 0.003971768 -0.00580159 -0.001257937 -0.0035030944 -0.0144142544 -0.0328245988 0.0218233148 0.00911086 0.0080699232 -0.003554112 -0.001085349 -0.3643754 -0.01522101882 0.0014311344 -0.0066072818 0.000117144 -0.0133983926 0.025474136 -0.00415636 0.07575747 0.094423116 -0.051608242 0.2773464 0.018452828 -0.0480039266 -0.270727708 0.001978276 0.04474056 0.073722852 0.0379098632 -0.2884942 0.0025095224 0.01471183314 0.003503962 0.1434446788 0.10504028 0.001905062 0.016223316 -0.007396799294 -0.00134555752 0.00188378443 0.12786557182 -0.074568446 0.006475612 -0.0011420794 0.0127662754 -0.0241695842 0.11167237 -0.000880928 0.175491066 0.062581185 0.129939111 0.03478751 -0.0023396876 0.2398786 -0.00556819 0.10799902 0.10687658 -0.00722917 -0.0246561994 0.000179504 -0.004998384 -0.0039312034 0.3063979742 0.020045374 -0.013310038 0.066671482 -0.0072052634 0.041532844 0.02248043 -0.0059679849072 0.0038611166 3.813458e-05 -0.012822198 0.004027194 0.005338728 -0.143322256 -0.06013892 -0.0421218988 -0.024146832 -0.0199204824 -0.180802914 -0.0050232934 0.115978458 -0.0080731062 0.0025185402 -0.00141097 0.043569789 0.051250314 0.0020308382 0.000156688 -0.0756384854 0.0070030998 0.0017014072 0.008124357 -0.004169698 0.070497562 0.1294014934 -0.021776722 -0.021793464 0.0286421008 -0.00063275574 -0.0096674766 0.004012158 0.01795196 -0.03103647288 -0.00504433 0.092024396 0.368349 -0.0111039554 0.008002754 -0.002759442 -0.01388152 -0.0143745474 0.003354255 0.10526554 0.16515612 -0.05422479344 -0.0047068042 0.000183384 0.007341442 -0.0028344136 0.010589102 -0.00695473 0.0516363992 0.0082048736 -0.0046302574 0.0015103658 -0.018557678 0.0010370224 0.000500164 0.0012694018 -0.04126296 0.0337716766 0.011388255 -0.0095238652 0.001631996 -0.13898327038 0.0885296864 -0.0271836988 0.0070440394 -0.01738548 -0.00328578224 -0.006481412 -0.004351108 -0.004640928 -0.0264312434 -0.016570522 0.00361078 0.180561566 -0.02366121 -0.004269816 -0.011504275 -0.000140142 0.0312768106 0.000582115 -0.037673922 -0.009677689 -0.051239866 6.61599999999983e-06 0.004803986 0.012737758 -0.00015844422 -0.162671756 0.0025734762 -0.0289741198 0.0233662052 0.03408345 -0.048648416 -0.00298444 0.007316212 0.00441639694 0.04949862916 0.007095646 -0.000613346 0.013555356 -0.00804257 0.005513932 -0.003388958 0.1296078008 -0.03667205 -0.0183755124 0.0499239488 -0.000557916 -0.0097960738 -0.0162738386 0.0376809758 -0.0018415434 -0.0061763086 0.182542502 0.23751534 -0.002078098 -0.079994634 -0.026196076 -0.020907314 -0.238983 0.0017245296 -0.100170894 -0.054214374 0.019020814 -0.0010273266 0.0202758054 0.25262291 -0.0381556324 -0.00767347166 0.0039087818 0.0074044286 0.006354536 0.036116179 -0.0049057012 0.000517542 0.001021364 0.0049481836 -0.0057868094 -5.33447999999999e-05 -0.001711512 -0.002493318 0.0135904342 -0.024486406 -8.49348000000002e-05 -0.0346985798 -0.04428241 0.0243450422 -0.0900607234 0.000893051416 0.0549044 0.0901450602 0.0095719076 0.0102454884 -0.001544492 -0.0003288208 0.000396876 0.008542784 -0.1732994636 0.0050987974 0.003614722 -0.0036634382 0.055296112 0.0056128794 0.061199805 0.0971419402 -0.052779654 -0.1190429754 -0.0002520662 0.004744948 0.004002904 -0.05361522 0.0119113736 -0.040971532 -0.009593402 0.0776110976 0.037085811 0.02579037 -0.00388581622 0.016168154 0.0227869818 -0.054661882 -0.031908526 0.0397421458 0.15170836636 0.007561362 0.198459812 -0.05251536734 0.0093997514 0.0921312 0.00252153476 -0.0099944644 -0.0037716592 0.013103496 -0.006226216 0.0110595952 0.001509136 -0.0098440478 0.000428742 0.003160642 -0.087010954 0.00983991 0.114310376 -0.000317616 0.33820242 0.0058869292 -0.0313989914 -0.006241624 0.0187207428 -0.04790786078 -0.0012718224 0.0011197338 0.0062886274 -0.000576586 -0.0191508102 -0.006388706 0.001184514 0.0348175732 -0.0036539852 0.1351354 -0.002534908 0.0131451524 -0.084578162 0.16105563 0.0138384434 0.1698428078 -0.0005992474 -0.003094062 -0.025074614 -0.022497818 0.032060986 0.0003907358 -6.94719999999999e-06 -0.0075738424 -0.079164924 0.03496734354 0.073747554 0.020569996 -0.00919648 -0.0034817724 0.0007307896 -0.00266518405 -0.06709588 0.0003339912 0.002748256 -0.0002077108 0.0007114968 0.00271834656 -0.0858479646 0.02973323508 -0.188296768 0.0007205764 0.1450434952 0.007394 0.0307008036 0.0249544454 0.014643834 0.23037615 0.0914677136 -0.00010586478 0.02163629024 0.121732626 0.021431981 0.0032182602 0.000332794 0.00545085 -0.0074682008 -0.000882756 0.017818653 0.008887196 0.024097426 0.000678353 0.0236472 -0.003317587 -0.033860448 -0.00111793234 -0.006864198 0.0017128488 0.0597605638 -0.053722876 -0.039640422 -0.0530879284 -0.049985837 -0.0057262112 -0.021099722 -0.010747652 -0.0007208426 0.001201085272 -0.0356610406 -0.19997999 -0.0097828604 -0.0676113476 0.00072258 -0.11396086 -0.0016986736 -0.0064053514 -0.047925404 -0.0110245038 -0.007346902 0.0093615248 -0.019676154 -0.0945350034 -0.032162458 -0.004837114 -0.00062095 -0.16030732 -0.12418452 -0.0055380464 -0.036936278 -0.0015357564 0.0132258376 0.033673658 -0.0441941688 0.0015346904 0.000458272 -0.0141861676 -0.06422271184 0.007992492 0.03606442 -0.0074130704 0.03119725732 -0.0022288112 0.00374458496 0.0031818525 0.0233109535 0.2451222 0.076634266 -0.024727444 -0.00702915216 -0.00474004 -0.023679032 -0.0068637338 -0.089566078 -0.010489484 -0.13345464 -0.014611606 -0.001530584 -0.0384815688 0.0376270872 0.01226731 -0.0010073058 0.0484214884 0.040931912 -0.0409693366 0.034208688 0.000794314 -0.11782114 0.003789558 1.17469999999999e-05 -0.0029072124 0.13513612 0.23294634 -0.00169390512 0.066066799 -0.019056 -0.018146984 0.0300910278 -0.0060100648 -0.01155839 -0.01536647 0.000746504 -0.00377196328 0.0476677006 -0.029786776 -0.06346925324 -0.0001056696 -0.114574879 -0.0010454584 -0.0105003862 -0.00080869354 0.0020327944 -0.258620418 -0.140525808 -0.020366292 0.066720242 0.00163119676 0.0070531398 0.043930256 0.0079940362 -0.01346435 -0.0011429258 0.0184742 0.0193045892 -0.0107323056 -0.0009801194 -0.10808972 -0.000756069118 0.0174128 0.01288676 -0.010809061 0.0011740304 -9.26206e-05 0.036390931 0.00030600564 0.0278383864 -0.013960878 0.0008275736 -0.0075398822 -0.00655242982 -0.00259560576 0.0042446816 0.00107732 -0.06452504 -0.002403978 -0.011083178 0.01300721502 -0.002002141 -0.001660308 0.009305644 -0.012776332 0.0069770454 0.0057948668 0.0107497818 0.0095628436 0.06467045 0.1539143416 -0.1884574678 0.0007787124 0.050869172 0.048958974 0.0005591994 0.000687876 -0.021934124 -0.025736366 0.004136577 0.00304699 -0.06021574496 -0.08071196 0.00875603 0.00325338286 0.006712812 -0.0066131752 0.0045391716 -0.0133764648 0.07661517 0.020843173 0.0694867406 0.08187156 0.0062481972 -0.04332025 -0.020165372 -0.002261925 -0.0042754936 0.005822188 0.005488804 0.009353877 -0.0032752208 -0.0019729416 -0.0013597028 0.025352574 0.07094153628 0.0105897102 -0.049060594 0.004823103 0.010804116 0.16377636 0.0013492198 -0.537634 0.0061287504 0.0389357876 0.101740754 0.1398618796 -0.00088470442 -0.003847892 0.064463184 0.000729320199999999 0.085264854 -0.0108045892 0.0014805968 0.0507983538 2.63330000000002e-06 -0.028454732 -0.01369971218 -0.0001475131 0.002862006 -0.0460694126 -0.006559437 -0.010172414 0.001518948 -0.0033107504 0.0278851014 0.0020123614 0.0363498512 -0.026283334 0.0198124326 -0.110697097 -0.0831059112 -0.0063446604 0.0025399268 -0.0002490854 -0.004910735 0.0178208 0.093968514 0.0091285848 -0.0036561768 -0.1701145 -0.005815602 0.004910024 -0.0875891898 -0.02588692 -0.090228125 0.0077834986 -0.018148758 0.031229242 -0.003048954 -0.0035537816 0.0019868388 -0.001618496 -0.0064277198 0.0124528604 0.0055678606 0.004160099 -0.01749084 -0.0014665232 -0.0008091934 0.0008701872 0.083811626 -0.0758052822 0.0125033132 -0.0137392 -0.0561465904 0.053662326 0.0007400232 -0.0025954896 -0.0012330532 -0.0139324854 0.000665338200000001 -0.0047250728 0.053041568 0.00035032 -0.01030192 0.026880474 -0.0032840478 -0.002355344 0.0778324798 0.0218271902 0.001005814 0.00245408448 0.007699634 0.0183578974 -0.062310966 0.0059488974 0.0074175748 0.0475853918 0.18926974 0.0595117708 0.0139286946 0.2076962 0.18634552 0.132263042 0.0003291454 0.0479529026 0.009951134 0.02310888 0.08308293 0.2381488 0.116711574 -0.001956457 -0.0182874082 0.0110267442 0.0057335038 -0.0354347475 -0.0081148816 0.0055080678 -0.000497285799999998 -0.0650093858 0.0295037786 0.0254528472 0.0064814742 -0.058770868 -0.14415686 0.100842718 -0.03153493 0.041548184 -0.009793036 0.014742124 0.004945944 0.006558592 0.0481283176 -0.0037483174 0.148734868 0.0465932734 0.0050327772 0.0441641734 -0.005827292 -0.001927064 -0.009854758 0.1667357654 0.000620888 0.083211022 -0.0049906956 -0.0001031844 -0.05889500312 0.1089541968 -0.0156006682 0.006701052 -0.0231354794 -0.0738084824 0.0419928894 0.03006594 -0.0189285268 -0.001106212 0.0050428 -0.005793634 -0.011113244 -0.026805874 0.015810494 0.0272427296 0.006065258 0.0041399376 -0.067834161 -0.0028744592 0.010149374 0.0112862108 -0.057270508 0.00019509148 -0.0845146562 -0.05309338 0.017834662 -0.0107420288 0.020659258 -0.0511616644 0.0047348194 0.01283279432 -0.0870188986 0.032547256 0.013310632 0.0082790874 0.167794954 0.1315448318 0.015116186 0.0052550528 -0.175102632 -0.036029764 -0.172340226 -0.080635324 0.0009296758 -0.00356136376 0.019889108 -0.0015182942 0.009400214 -0.002936718 0.00071597 -0.0021602762 -0.043973504 0.0026228224 0.0053755276 0.00181903324 -0.089734244 0.00663936 0.007298456 -0.005549856 -0.074024574 -0.037987084 0.0088946906 -0.001681182 0.00146515 -0.0126615988 0.014026702 -0.0034344548 -0.0334605646 -0.12429558 -0.2099898678 -0.0134045438 -0.032860556 0.006644024 0.1150261386 0.005445746 -0.326962 0.0090819346 0.0242932401 2.48396000000001e-05 -0.005577268 0.034725948 -0.0960865638 0.027493628 0.00010155732 -0.0287370354 0.03174316 0.081090809 0.00182382064 0.102202144 0.133969636 0.086649032 0.073929844 0.009727519 -0.00265604986 0.004995414 0.0023664088 -0.2167318824 -0.04051696 0.002121598 -0.019402422 -0.14189012 0.0027327022 0.2807914 0.002091116 0.036710148 0.002094764 0.219199817 0.0216809388 0.010715028 0.0227947586 -0.0007936053 -0.000644284400000001 0.0435542064 -0.056879712 0.000473216 -0.00706683 -0.4672299268 0.011397218 0.006209111 -0.0051335638 -0.016898204 0.009649996 0.000950446 -0.000162072 0.0027956052 0.00411408 -0.00201171236 -0.0025117612 0.024120814 -0.04581478 0.00215287132 0.036337994 -0.0295031696 0.10641036 -0.00253838852 0.08429996 0.064579758 0.043891264 -0.2122454 -0.013821416 0.137971216 -0.0006709596 -0.0445605498 0.000911618 -0.0053545952 -0.0028291328 -0.00042052322 -0.08298512 0.07715417 -0.0006587387 -0.001417513372 0.017309396 0.003536262 -0.028055092 -0.005631758 -0.0764132386 0.00351649 0.0010009874 0.0215943284 -0.0317061002 -0.02907538 0.0010570388 0.0001116352 -0.0617839368 0.00045279468 0.0045534536 0.0134817948 0.1474212 0.060306167 -0.0007864964 -0.0023506236 -0.000572163 -0.002144772 0.026518298 -0.098133766962 0.0041785276 -0.006696122 0.0494022006 -0.0245325586 0.0096569996 -0.0118745288 -0.0155243622 -0.01078109 0.0504385328 0.103963382 -0.0013227532 0.0143769232 0.004477704 0.003510346 -0.0044620196 2.0169e-05 0.00719335 0.0480443662 0.03267213 0.167027972 0.105574088 -0.1998904 -0.0008202254 0.0532455342 -0.024539688 -0.0363742092 0.008861786 0.0257464356 0.08248178406 0.062386438 -0.0169232818 0.0090151 -0.04123232 -0.0260937934 0.01503374 0.0027101128 -0.039988444 -0.000669633999999999 0.002396242 0.004040728 -0.062747186 0.001004918 0.0174746818 -0.0506106132 -0.0005667374 0.0508625342 -0.002244 -0.00279962532 -0.1122616674 0.001191878 -0.053070498112 -0.0317397584 -0.0274185036 -0.07139634 -0.0045414282 0.0461038704 -0.0259393388 -0.00789232 0.0090863412 -0.0113447442 -0.004551782 0.0059714618 -0.00861321422 -0.30985344 0.0021620692 -0.031405838 -0.01478038 0.0566921062 -0.05196041 -0.054961905 0.0015040988 0.002967595 -0.020181016 0.0008717716 0.002055274 0.015364026 0.00461312 0.006842116 0.007954246 0.00166385306 -0.0020569704 0.09943588 0.06935156 -0.055674146 -0.00434879199999999 -0.00177688896 0.007008968 -0.07920634 0.006669102 0.083735674 0.003907772 0.0056478212 0.037731986 0.006010512 0.000389554 -0.096607586 -0.18063786 -0.07340876 -0.0020161664 -0.01876842 -0.125138846 -0.08790756 -0.11770867 -0.0050818676 -0.0039577472 0.002167743 -0.0128568214 0.00331835 0.00039852 0.0356586606 0.025277132 0.061777218 0.00642932766 0.138382958 0.12094102 0.15171848 0.163001244 0.018598842 0.0275203812 -0.0072741938 0.05233861 0.08898782 0.0035690348 0.0024258448 0.0218518456 0.058674806 -0.001045493 0.035251798 0.00273465966 0.002403416 0.0028588582 0.027643022 0.0292386 0.0181400158 0.0025141216 -0.017546105 -0.379587864 -0.0029447764 -0.001907538 0.08932272 0.012280477988 0.04075073392 -0.0027888148 0.007250006 -0.0697859772 0.002704956 -0.0049104508 -0.127716068 -0.0205841248 0.0008911442 -0.04671583714 -0.01039142948 0.06953293 -0.0062876703 -0.012231581 -0.0320309044 -0.0086940878 -0.020647048 0.0077048118 0.115696878 0.0448054552 0.0035896228 0.0008868406 0.00434309606 0.1497396 0.0083814324 0.1326280988 0.008095298 0.0002429532 -0.02790636626 0.0014014524 -0.052543146 0.0012080784 0.0011939756 0.0321175048 0.120319234 0.1226953624 0.0087839496 0.013703596 0.002299534 -0.006992696 -0.010539854 0.0357818872 0.002020192 0.15273522 0.0027251378 -0.000856739 -0.01854266514 -0.01901735886 0.0154990182 0.0186403889 -0.001623414 -0.003587892 -0.044946156 -0.07822004 -0.0009743874 -0.00388163914 0.00038532254 0.004549756 -0.03831387026 -0.004214824 -0.0038630254 -0.0019161314 0.006959108 0.0002435676 0.0006277504 0.1936920672 0.0068809602 -0.1068419964 -0.005143827 -0.0021364454 -0.0008862996 0.0291588846 0.021827718 7.998844e-05 -0.0922942978 -0.0108661336 -0.157432296 0.10574264 0.0320115116 -0.26615994 0.0036409112 0.03349638 -0.11783988 -0.189498334 -0.2735754 -0.2513542 -0.01013495536 -0.0606242102 0.09306926 0.051763333 -0.0541532966 0.0700254272 0.0166852268 0.064502621 0.005282182 0.0064009124 -0.0089820938 0.367621 0.0504887458 0.00709312 0.002858344 0.0983549724 -0.18105176 -0.03526965672 -0.005208614 -0.00096552638 0.00720773 0.0027662248 0.0051883782 0.18263656 -0.0181661822 -0.074252208 0.000720293 -0.0009936158 -0.0001848952 0.3058612 -0.057569258076 -0.0106070936 -0.00707642534 -0.10521974 -0.0187378766 0.0108784074 0.0023203578 -0.14376266 -0.0396069542 -0.07274031 0.0340149434 0.031093952 0.001782968 0.007721884 0.0030932196 0.22550885 -0.0048279868 -0.0813491318 -0.00112741776 -0.0720151242 -0.0931154708 0.063185974 -0.047019166 -0.03024582758 0.03590873828 0.013552358 -0.098228932 -0.037277121 0.009986528 0.141510984 0.134221826 0.031445494 0.008046296 -0.005642632 0.002554018 0.016002016 0.0235982446 -0.000970268 1.11552000000002e-05 0.0520216933 0.007490376 -0.0181459176 -4.796042e-05 -0.003869868 -0.146048024 0.0377681112 0.0061285164 0.0018071648 0.0114581828 -0.068327332 -0.07856822 0.001441554 0.003935144 -0.0054204104 0.26759946322 0.00111582 0.0042918718 0.08479058988 -0.0015872988 -0.00325859942 -0.0003597796 0.01394356 0.004706252 0.00035142572 0.036049784 0.04031404 0.09842696 0.04181665982 0.0993455684 -0.000584052 -0.0023835576 0.058118464 0.085035598 -0.02468997 0.0275015006 -0.0170395156 -0.17271582358 -0.00519382 -0.003983386 0.001175151 -0.0100346264 0.002410004 0.009799306 0.05247954552 0.0028049808 0.00236099898 -0.0005418664 0.00359530873 -0.0043291978 -0.055598776 0.121628624 -0.0858038094 -0.195147364 -0.0278212491 0.000421946 0.00096789894 0.027083352 0.0469025114 0.00400839696 0.15646689 0.01000834172 0.001105463 -0.0342289046 0.116876592 0.13624974398 -0.0014610538 0.0076649166 0.0002427054 0.057642978 0.0815951386 -0.059369677 -0.17618068 -0.0037543644 -0.0024526508 0.00912829 0.031907307 -0.0002210038 -0.008608579 0.106771764 -0.002954754 -0.010530156 -0.0027305386 0.0277689384 0.014275934 0.009743844 0.001464034 0.190484998 0.0828269816 4.31922e-05 0.002752228 -0.0040664992 0.0125061092 -0.0341750806 0.0622093872 0.0006118882 -0.00751286 0.01312302 0.058117794 0.006295132 0.0009693816 -0.048412782 -0.068524696 -0.065033108 0.0317881 -0.0029770538 0.0037913538 0.012147782 0.00240255 0.0477763404 0.009916688 0.007960034 0.0084623262 0.0024217926 -0.01005088228 0.0074565478 -0.006801586 -0.016080104 0.015380518 -0.0194831224 0.039990358 0.002276372 -0.00844128 -0.0051764259 -0.0403867612 -0.0037444962 0.0002972442 -0.0074266384 0.110753152 0.0149614714 -0.005700046 -0.036108971 0.053542556 0.0104060688 0.26416198 -0.070502946 -0.02812956 -0.037793783 0.1278045696 0.001414768 -0.05778761 0.003966804 -0.00697983 -0.038475112 -0.07199286 0.000365208 -0.049533264 -0.100659188 0.0012686574 0.000797266 -0.0036757392 -0.004780694 -0.1228469 0.002723598 0.0023475278 -0.00080578 0.002821524 -0.0006542534 -0.001060936 -0.004730724 0.18589058 -0.03354517582 0.0008239432 -0.28266266 0.0020006866 -0.002959374 -0.003761546 -0.0030931322 -0.00902096 -0.0218664442 0.002426464 0.020569314 -0.001153745 -0.00023765 0.00440296046 0.008839382 0.000865478 0.097102332 0.0790254432 0.00848961 0.002381841 -0.040348515128 0.004810444 0.0691906256 -0.011399162 -0.003835985 -0.00435174 -0.114326256 -0.066718056 -0.003850946 0.0880377932 0.002441948 -0.0010211524 -0.03723733 0.036629739 0.081681676 -0.0031992588 -0.000715813 -0.000592552 0.0159704408 -0.0936261696 0.0020276964 -0.0030146662 0.023760994 0.0007174746 -0.0999394852 0.012711704 0.043459688 -0.001446078 0.132579764 -0.0126198888 0.013244676 -0.042348848 -0.017444572 -0.18581166 -0.00902606078 -0.00248631766 0.0016975502 0.007118446 0.0339237868 0.003691297 -0.053556628 -0.077126538 -0.012337951 -0.0009056258 0.10534667 0.1075565756 -0.13379265386 0.0052147465 0.07272898286 0.0095736676 0.013082152 -0.0824381522 0.05502908 -0.004624796 -0.0007319916 -0.05804682842 -0.0604084258 -0.00977055 -0.0024113224 -0.087411376 -0.05950519238 -0.01634638 -0.2031831 0.02765126 0.03201415092 -0.0009783862 0.0031878326 -0.0098248814 -0.0170669636 -0.125006744 0.0644366 0.1951936 -0.0031983742 0.083957416 0.0234889438 0.0158156926 -0.243090626 0.121553828 0.0946212774 -0.0575036846 -0.0037272846 0.0069271959 0.078589632506 -0.093443434 -0.095119302 0.000311911 -0.09288732 0.02314512788 -0.0001578836 0.0596340772 0.0010243804 0.000601592 0.00083773 -0.049782574 0.06043558 -0.0199598632 -0.2411127498 -0.039444424 -0.002114396 -0.09732336 -0.050078916 -0.004431546 -0.0853479706 -5.59166e-05 -0.005721181 0.2578737978 0.036413874 -0.004593052 0.0060623506 0.0069806719 0.0010754194 0.064062474 -0.014111604 -0.002925755 -0.14888564 0.078216748 0.11521406 0.003047196 0.003082071 -0.000221798 0.0076866778 0.0111081626 0.0747399766 0.0052498312 0.1700380168 0.20503892 0.006582624 -0.0009494396 0.0264130078 0.0096520748 0.20979404 0.04117751 8.82020000000074e-05 0.038059564 0.114901603 0.055234022 0.0812311358 0.157540398 0.007119856 0.028019865 0.0082414068 0.006693552 0.03263522 0.03815219 -0.02666593 2.80879999999997e-05 0.11057220604 0.0218581402 0.008856648 0.01300134 0.00821141 0.06476942 0.11308466 -0.030236376 0.0053534078 -0.00924918 0.038456452 0.012060202 0.1430586908 0.0973648084 0.0974851 -0.0003545162 -0.01473718 0.012106484 0.013383592 0.087008574 0.079059852 0.1208941956 -0.0049781682 -0.035194969 0.03382038 -0.026203142 -0.016818586 -0.04367546 0.0033400922 -0.051691066 0.0111866782 0.000772908 0.0018845736 0.001251832 0.003014308 -0.0003224502 -0.0036245824 -0.0113414238 -0.0004715856 0.0102359094 -0.0047773814 0.231627984 0.009928832 0.024166676 -0.0071885814 -0.005870328 0.0059161792 0.00348991 0.021465469 -0.0012497008 0.000383238 0.001904014 0.3324814 -0.13008408 0.27527906 0.00670817 -0.00777462 -0.0121515235 0.0101725726 0.008688146 -0.004577462 0.01108424114 0.009666951222 0.006078698 -0.001344658 0.0051993822 0.003718178 -8.27419999999999e-05 0.003781712 0.009912362 0.0094773572 -0.004740294 0.001709142 -0.225484422 -0.00571945 0.0094209122 0.039190404 -0.014320708 0.0008247972 0.0619071138 0.0034996584 -0.0169391222 -0.0037858796 0.0304745878 0.1010879228 0.0062212676 -0.0004591214 -0.00037402274 -0.000326711 -0.0118953278 -0.00036385 -0.069602694 0.013433724 -0.0011971366 0.026424612 0.04833414 -0.024935745704 0.001243578 -0.1108545238 0.000158884 -0.00513981 0.00230771 0.0004640802 0.006311462 -0.016083666 0.026083182 -0.001456944 0.229465028 0.028908518 0.00081653536 -0.0585633 0.00352582478 0.011452844 0.011475718 0.01409721 -0.0124046646 -0.006595768 -0.02615919 -0.0102194076 -0.008620448 -0.0003818016 -0.011881825074 0.005532114 -0.0904924 -0.0028270542 -0.05171641 0.025020392 0.007024716 0.103404742 -0.0002613294 0.016861142 -0.004432894 0.291706962 0.0005568762 -0.200931922 -0.11680158 -0.112420522 0.0330934582 -0.003060564 0.010214418 -0.001829386 0.0095055844 -0.0001047904 -0.0238535016 0.037409346 0.0394172378 -0.02391072 0.004830864 0.01249216 0.027151755 0.004834906 0.0029013434 0.0023064698 0.00797184 -0.02927154958 -0.00640098256 0.0337052554 0.0735699854 -0.1586065318 0.0202930774 -0.00033794966 -0.0180521692 -0.0022957308 0.03204216 -0.0055253256 0.014584354 -0.0059371512 -0.0006074196 0.0052564554 -0.0067811066 0.004161826 -0.02460604 -0.002939831 0.002440052 -0.0003916082 -0.032216532 0.05408974 -0.0144992338 -0.004297925 -0.0061619274 -0.002355317816 -0.00187408074 -0.0048946744 -0.01371028 -0.0083041364 -0.0206606028 -0.00869818518 0.052311499 -0.013597662 -0.05113211656 -0.002330032 -0.0009556994 0.090317908 0.05145657 -0.0536241028 -0.0243418428 0.022479616 -0.08291074 0.167767328 -0.0026045316 -0.0023986382 0.0775162476 -0.0112380392 -0.015607864 -0.043616384 0.0252873148 -0.00211588656 0.0083892478 -0.0043342844 -0.02039518 -0.0015350756 0.071185415 0.0014526888 -0.0094705094 -0.011706321 0.0039362184 -0.0127759504 0.024674439 -0.044520388 -0.0030867056 0.017113888 0.0150325954 -0.0901908172 0.0016665678 -0.01605748702 0.00071197 0.0109576604 0.0014394286 0.0300439638 -0.1198844 -0.00095427188 0.10754327 0.0002777092 0.0122155922 -0.009243752 -0.1061917738 0.001763488 0.014604052 0.1156973586 0.043097214 0.019750859 -0.0040129 0.0212007 -0.037351964 0.001346642 0.0400260692 -0.103882656 -0.0019562022 -0.0002964762 0.15630198 0.0830553674 0.000100069794 0.00404004022 0.0076394088 0.0931405538 0.003931566 -0.0127329228 -0.0316283348 -0.007145348 -0.0004734676 7.36026e-05 0.0030108578 0.082781144 -0.027272152 0.004178042 0.006887942 -0.0380237952 -0.0467806 0.03891738 -0.000438216 -0.0009381806 -0.0147577664 0.0047746984 -0.0030717068 -0.0017215966 -0.002980355 0.0191620726 0.05231662352 0.1668686 -0.017155068 0.051548842 0.002813685 0.005690761 -0.0011108806 -0.0008680876 -0.0011703876 0.074796908 -0.0022971988 -0.050488394 0.0023647722 -0.0156032362 -0.01253934334 0.000552805999999999 0.0049648644 0.031919046 0.00291307522 0.0289357117 0.052491694 -0.00389593968 0.0082947388 0.0233615996 -0.00160309406 0.004315674 0.0136338568 0.001341858 0.0131410512 0.1978439814 0.0096955302 0.06533827198 0.0174122142 0.0700433 0.0042972566 0.003233116 -0.0768901666 0.16693996 0.04813932216 -0.009081208 0.01029754 0.002161376 -0.038779732 -0.0042365306 0.1653615582 0.00543048 0.000289331 -0.002806315 -0.021575006 0.027039294 0.0005006194 0.0038681962 0.0069236966 0.026841926 -0.015529235 -0.05341092 0.0010504802 0.089809 0.0721716788 0.0079510424 0.148080804 -0.003725204 -0.0007157 0.2287308 0.0054395678 -0.0325094286 -0.0038675906 0.0039359882 -0.1475963192 -0.1300969274 0.056441526 -0.064241509 0.0048812592 -0.09566083316 -0.0121376088 0.0601843186 0.009267829 -0.008933436 -0.013928108 -0.104201796 0.0033647454 -0.013121802 0.0448387298 -0.041397101 -0.328035048 0.007296756 0.019350615 0.021863418 -0.18628428 -0.02421264 -0.3026614 0.016540136 -0.2110041234 -0.0026466504 0.01683092314 -0.0105233166 0.012642176 0.1105337398 0.0002539814 -0.07206283 -0.0096162164 0.009424808 -0.0395224896 0.0008642556 -0.007969744 -0.0024587316 0.0795910202 -0.05747323608 -0.0036686744 0.00880431076 -0.14348048 -0.00080296954 -0.0383682216 0.002398772 -0.009451101 0.348776 0.10919566 0.098817557312 0.058933748 0.02469476644 -0.3294716 -0.0626657248 -0.0409258685 0.0218679236 -0.0438492954 -0.03048182 -0.0042620224 -0.002155035 0.004252114 -0.0380450824 -0.0002206882 -0.00107630868 -0.14475096 -0.042383842 0.002436556 0.02649143738 0.0557013814 0.19380928 0.05202292 -0.073215402 0.1572011244 0.002678972 -0.0119743882 0.0594426306 0.0030266306 -0.0056563814 0.005046358 0.003175208 0.020545568 -0.0125012462 0.02367684 -0.0576496918 -0.009179818 0.106881818 -0.0511831064 -0.025698828 0.0067638412 0.00127262908 0.0019827612 -0.0081820762 0.0075535956 0.0054697994 -0.155019194 -0.0279644684 -0.2120066788 -0.005794116 0.0007754334 -0.2925142 -0.1131114354 -0.0172895166 -0.083656143 -0.0098521 0.006780757 0.005729112 -0.045422394 0.00351346 -0.0011108768 0.12189631 -0.15398352 0.2951424 0.0027567004 -0.006012904 -0.08690814 0.028906205 0.0031362994 0.13193582 -0.06865702296 0.001164941 -0.00285853258 -0.029567292 -0.2238442 0.0445055232 0.1481454614 0.00625366816 0.0074622562 0.003668428 0.028201774 -0.0207010456 0.00175232594 0.112868354 0.006934038 -0.1939805242 -0.2932568 0.026937712 -0.0094356326 0.00262515 0.007168099 0.029943766 0.0020913404 0.00320918942 0.0522362678 0.005768718 -0.460101016 -0.0044956354 -0.14024422 0.117363152 0.002363088 0.079438366 -0.0314216368 -0.0210315398 0.285759048 -0.1212181306 -0.0109444428 0.00198267086 -0.0089892832 0.0016831868 0.0240537871 0.0219243196 -0.0375293694 0.07971363572 -0.0281745729 0.0071044494 0.02213745 0.1048273666 -0.0023735826 -0.029395416 0.0621338856 -0.053815774 0.016426266 0.014172344 -0.020932922 -0.0023548398 -0.0084933618 -0.003167108 0.059430868 0.026435872 0.242478828 0.15910579 -0.01883055 0.05994606 0.00068211 -0.023731578 0.18225890094 -0.0079023916 0.190907716 0.2672931208 0.0805846474 -0.0025389939 0.00246086054 -0.0045108526 0.0787575192 0.0115523166 0.0162436282 0.007177462 -0.118564306 0.000555705 -0.0007966724 0.0646270116 0.049859016 0.025438022472 -0.017929748 -0.024191242 -0.087544914 0.0517213024 -0.127960922 -0.159295886 -0.0059176634 0.008828434 -0.0046969904 -0.0021020032 0.0438639824 -0.0053135642 0.080826782 0.159111298 -0.228584 0.00301088 -0.0009860168 0.005784626 0.009480988 0.001732007 0.2101599 0.1472028902 0.024052766 -0.017751754 -0.002277398 0.000745716 -0.004963654 -0.006585708 -0.060751386 -0.070433384 -0.1931808678 -0.0014447216 -0.0904732618 -0.156773396 -0.0056798254 -0.001807736 0.0015336934 0.007071602 0.112002172 -0.0073523356 -0.000904924 0.000368544 0.028464348 0.100027644 0.0008002 -0.00428640698 0.02814415 0.00226333512 -0.03966922 -0.0598906134 -0.002232503 -0.018243676 -0.024276328 -0.02912996 0.092209096 0.131207954 -0.006769946 0.0676164256 0.006164644 -0.06114276 -0.0081991394 -0.0292770113 0.214324597 0.203349956 -0.05544453834 0.0006430142 -0.04285157 0.0045692208 0.0060522656 0.02071816 0.0237232732 0.040233058 -0.0043024622 -0.0033099374 0.0055418604 -0.040081308 0.00265355848 0.030817292 -0.012667194 -0.0002690532 0.1142597896 -0.01325355678 -0.010035058 0.004775608 -0.006825458 -0.0022815696 0.00117426068 -0.0099498942 0.023328852 0.1060752404 0.002688638364 0.078441318 0.0296721992 -0.02807513784 0.02064726 -0.3261528 -0.01868533656 0.11394428 0.0005516322 0.04974020342 -0.017957842 -0.1006257344 -0.038365016 0.0021883098 -0.1416297 -0.1846086 0.0165051 0.0262024664 0.0003610684 0.08944302 0.00724569 -0.047311116 0.00234556 -0.137992046 -0.102035822 -0.027121972 -0.03349933888 -0.01643179 -0.0945648106 -0.0025298622 0.0021906738 0.0169681824 -0.0036769384 0.1142309364 -0.015678938 -0.007668066 0.003616924 -0.03845014 0.013217672 0.00499132436 -0.00163733 0.040629254 -0.0013744172 0.000845988 0.002010623 0.023798994 -0.041582402 0.1644017258 0.0172284768 0.2307776804 0.0026093506 0.000471956 0.0158357222 -0.001801158 -0.05018814 -0.01188673246 -0.135165948 -0.071732554 0.0026936026 -0.0057759826 0.0123115936 -0.02625755898 -0.0084459786 0.0034416846 0.003746706 0.0070062464 0.0016665586 0.005777758 0.0071564838 -0.00337669 -0.00010336 -0.0008415008 0.017639006 0.007096936 -0.0053044996 -0.031371028 -0.0380924124 -0.166454292 -0.13983188 0.0915120554 0.13222299 0.059934056 -0.006443824 -0.040578732 -0.053780442 -0.1517448264 -0.0817077582 -0.0019360024 0.0479826872 0.144049298 0.01139186 0.024528218 -0.069909426 -0.008510556 -0.0364415378 0.0117529477756 0.117679626 0.0023815426 0.009841054 -0.0079282068 0.091993986 0.0989345674 0.189928956 0.002042383 -0.00028141528 -0.0016240232 -0.013548098 -0.005323288 0.0016880512 -0.020959316 0.032763074 -0.0001608912 -0.0024332988 -0.06038642972 -0.10916784 0.016487846 0.17281987988 0.00488708 -0.00589073 0.040344019 0.100652152 0.000108238 -0.0070193382 0.0376146224 0.004915904 0.0032390612 0.002498298 -0.074733518 0.000544069 -0.043679802 -0.0108077872 0.000649292 0.0075479234 -0.0039786392 0.000242776 -0.00213656254 0.129137616 -0.015176404 -0.0807947418 -0.0893601038 -0.0488025044 -0.011008448 -0.2084692744 -0.01617501 0.018975736 0.044929834 0.003612679698 0.017442594 -0.08144762168 -0.011953826 -0.0201554172 0.003898364 -0.011125218 -0.0047501714 -0.16071892 0.0032637042 0.017431522 -0.0371756 0.091271026 0.092569168 -0.05192091528 -0.139865468 -0.024260185756 -0.005127632 0.0093808876 -0.05861249884 0.0270601412 -0.013754974 -0.062758404 -0.1103625694 -0.0006092852 0.04727936944 0.0595310368 0.01722498 -0.0012028784 -0.097665124 -0.0037323528 0.0017485606 -0.0032010358 0.00561824917 0.0631485042 -0.0084078524 -0.0283074726 0.172821518 0.024425932 0.11132012 0.008277598 0.116616688 0.03544852 0.07874974 0.016721414 0.0024652916 0.0296593142 0.0078196442 0.065966501 -0.046832712 -0.051229288 0.00106698 0.0068996636 -0.00064497 -0.0115618658 -0.0006336638 0.02430604272 0.006473032 6.99461399999999e-05 -0.00366924374 0.012178816 -0.006427966 -0.00553833464 0.007278648 -0.0765782668 -0.001759642 0.0255992394 -0.00274415584 0.0110429544 -0.054810848 0.05242379 0.0193107552 -0.065961939 -0.0124482366 0.010937978 0.016167706 -0.020818638 0.0030535264 0.05067182 -0.001265158 0.096837815 -0.2310892 0.0040312974 -0.0351839 -0.0021547278 -0.00473062 -0.0013214662 -0.0459324076 0.1487172 0.03372213864 0.0019678218 0.07934803 0.001819644 0.04359380046 0.0024080804 0.092734964 0.041801756 -0.016715393 -0.0611060288 -0.008204418 -0.070996948 -0.0004272856 0.0131154304 -0.013273196 -0.00924364 0.0023270834 0.0010141368 0.0273147848 -0.012398188 0.1116349192 -0.004578824 0.007349904 -0.000970516 -0.004488952 0.025315707 0.05316188 -0.2219921118 0.0045027614 0.1848178956 -0.00062706 0.006971192 0.0069298568 -0.002974554 0.081587134 -0.28920425 -0.16812616722 -0.015187626 -0.029190216 0.017012412 0.005651896 -0.0405523544 0.22112808 0.16504802 -0.0009863836 -0.0121148232 0.046785476 -0.0041575794 -0.0197728048 -0.0263616776 -0.00790372936 -0.00392722 -0.102188736 -0.113186248 -0.06977100356 0.006770324 0.0503533386 0.0843845371 -0.25022493042 0.006400682 0.007336796 -0.04334674 -0.0017849896 0.05755754 -0.006171464 -0.020632032 0.003480794 -0.002808544 0.0073398 -0.01860966926 -0.04608950612 0.007179328 0.0044134068 0.000617464 -0.20814582 0.0108330015 2.32579999999999e-05 0.00386332 0.0453081864 -0.0159471312 0.058822388 0.016711458 -0.004176822 -0.075379716 -0.000710916 -0.04412190238 -0.0335242014 -0.007164648 0.21022654 0.011118418 0.0292281594 0.003671502 -0.05777338 -0.0046518292 -0.0062102162 -0.0012557492 -0.00461950718 0.022299582 0.1559320187 -0.0115571136 -0.0011060056 -0.0444900678 0.0210192674 0.00076099974 -0.0014202694 -0.0036843248 0.016319943 -0.03325103 0.00014144 0.0010702336 0.0002744802 -0.0095338934 0.0679819902 -0.0492119164 -0.0036255209 0.0396087958 -0.1312051434 0.0062065678 0.004936108 0.0083497578 0.0033954762 -0.021569025 -0.02049390609 0.0283025618 -0.0010649412 -0.0767216034 -0.027098832 -0.00176472704 0.0076408716 -0.0091387482 -0.0025493042 -0.06690671324 -0.001862263 0.125084448 0.0004041118 -0.009116502 -0.009252636 -0.0139082136 0.041926 -0.0159365042 0.00045274592 0.006249266 0.0114115338 -0.1155391754 -0.00462899 -0.0431330586 -0.003231136 0.015503510526 0.009752182 -0.031516836 -0.0073153742 -0.010558276 -0.004647778 -0.001294348 0.0016840468 0.018759982 0.068242344 -0.011289916 0.064182801 0.003184834 0.1240292 0.0513189874 0.219511256 -0.0018790154 0.039139222 0.012554134 -0.001838458 -0.022493334 -0.0023860522 0.010749201 0.019802636 0.0829098378 0.1702741762 0.0080435956 0.002099558 -0.000781826 0.0050497734 -0.05848816 -0.0042189874 0.00584801216 0.1202935396 0.0002197267 0.00307892 0.0032722442 -0.048283044 -0.086550298 -0.139826847 0.0598400322 -0.236979 0.0731740986 -0.034374252 0.083829426 -0.0341284932 0.0099985484 -0.092972586 -0.008898906 0.0075234484 0.2429737162 -0.014677808 -0.0694769904 0.07890335 -0.00013266822 0.0005852924 -0.0207745172 -0.007393226 -0.028047363 -0.003108546 0.0296051848 -0.0004419748 -0.0287715942 -0.08760624 -0.08349955 0.001320994 0.000946524636 0.00121949 0.005468994 0.006947426 -0.0079663506 0.0009565684 0.011590632 0.0244307464 0.032726046 0.005152646 -0.0243581615 -0.00329401058 -0.02529099374 0.00100974 -0.007757452 0.0032399554 0.04278018786 0.004353418 -0.00817117986 -0.009658992 0.0089396772 0.0076479 0.078875156 0.0081128756 0.016234886 0.044314726084 0.004666676 0.01443167 -0.025445596 0.0041302824 0.015687752 0.063534416 -0.0519496186 -0.0006064398 -0.2287498366 -0.010493176 -0.11989157534 0.033961244 -0.073554542 0.00051407112 0.10908763 -0.0039092756 -0.0651231528 0.0010300422 0.012725572 0.0043151008 0.00819929 0.040500044 -0.051901104 -0.0639552832 -0.0295600674 -0.013605104 -0.04300656 0.0464751852 -0.04205947 0.1458011 0.0103826848 0.007476458 -0.0245096494 0.064422852 -0.035588515 0.0022889396 -0.0055044508 -0.006943262 -0.004571464 -0.067761352 -0.165591138 0.0559665914 0.000787554 0.0046959086 -0.1152960584 0.204711413 0.0819196158 0.00090577 0.0171790562 -0.0349147962 0.13300569344 0.037761766 0.008904582 -0.0013172676 0.094833864 0.05698383636 -0.0007587074 -0.0090519244 -0.37156 0.0223725836 0.095077388624 0.218248528 -0.0437464564 -0.185368352 0.1082712406 -0.011452016 0.0010347742 -0.0009691882 0.0128214316 -0.00249234338 0.001508787 0.0026328368 0.0009962022 0.000547794 0.0228661484 0.0075527502 -0.008712184 -0.060309826 -0.18098512 -0.091472352 -0.002413607 -0.009954106 -0.005536482 -0.0605144756 0.028242502 -0.039652594 -0.01471626524 -0.281920236 0.0016291022256 0.034083856 -0.004699554 -0.0029711498 -0.0027007068 0.00165582168 -0.000133294 0.0048431768 -0.08642387 -0.005074018 0.0002698706 0.011384374 -0.01075068118 0.000363221 -0.09309467796 -0.005953959 -0.260719854 0.0155038218 -0.0252772222 0.0003626352 0.0630871 0.026186558 -0.0003372456 -0.1666797476 -0.0097037856 -0.0031263128 0.0004953754 -0.001469682 0.006158336 0.011692344 -0.008921748 0.029875898 0.000524743 -0.0455447 -0.0030648522 -0.0531602404 -0.0016869122 0.0109813884 -0.0053452802 -0.0097856785 -0.026168915 -0.15035641558 0.0090326478 0.072280954 0.012314372 0.000989776 0.025785691 0.0020852308 0.000390422 0.0885435121 -0.071108278 0.193596728 0.0059582 -0.01513742 0.013827792 -0.0031180252 -0.010854246 -0.00016179042 0.0036985878 -0.0003911898 0.1014626982 0.0960671006 -0.095237221 0.0017263692 0.0703525596 0.012729182 -1.98985999999999e-05 -0.00539983340000001 -0.049847781 0.0004285476 -0.04298924 0.141856314 0.152125992 0.004037428 -0.0071316036 -0.1804802 -0.0119122692 0.0395997502 -0.0008894251 -0.033321294 -0.036800742 -0.144384582 -0.0470280398 0.0360391232 -0.0036767332 0.047175486 0.002924206 0.0111418676 -0.230267868 -0.0071674444 -0.151501224 0.001206639 0.17794802 0.0188717976 -0.0509309508 0.0073154588 4.56198e-05 -0.0004917538 -0.0541440984 -0.135859366 -0.09505177 -0.0033130652 0.00705161042 -0.136696255 -0.0172457682 0.0905122026 -0.005962734 -0.005956026 -0.081025982 -0.0844720826 0.0301563725 0.0018430476 -0.0024579176 0.02475954 -0.00199436838 0.06394189 0.068319388 0.0981249496 -0.0079361474 0.00815784 0.033538648 0.17771656786 0.13338307838 0.148829184 0.10238520452 -0.002932616 -0.003553292 -0.0009700042 -0.0167469302 0.047870004 0.081775054 0.015180036 0.066828455 0.0002178172 0.08580302 0.004051926 0.006403522 0.0002815302 0.001110668 -0.009397536 -0.002891424 -0.037771334 0.022540414 -0.006692078 0.0197799364 -0.000439948 -0.000230034000000002 0.015215422 -0.005114738 -0.0008489976 0.0045214076 0.001169792 0.008529054 -0.0287303898 0.0034376798 0.009700994 -0.0021798014 -0.0035504752 0.031595924 -0.0601105398 0.00074660092 -0.067220382 0.05823875 0.0320989192 0.0071809148 0.028518339 -0.0015977584 -0.004727364 0.148913121 -0.026552104 -0.018891522 0.056558106 0.006347838 -0.00521559224 0.000439912 0.032503913 0.001032438 -0.01134275 -0.018465578 -0.0085991212 -0.003822448 -0.0385359716 0.02728080942 0.002198606 -0.024633422 -0.003287624 -0.010097304 0.00086646 -0.00119635142 -0.0088391734 0.004649754 -0.009972638 0.0004588394 -7.81820000000002e-05 0.0427459066 -0.02568460198 0.0095423018 -0.0639310814 -0.016007664 0.052042583 0.052460398 -0.012111672 0.05893336 -0.034312062 0.04016692 0.046012484 -0.013299106 -0.2430156 0.054961956 -0.058137632 -0.0006031858 0.119169284 -0.04571969312 -0.00572782 0.016677296 0.010475256 -0.002830476 -0.008243124 -0.0003009158 0.096047648 0.0686630946 0.0011916752 0.01559525 -0.000734322 -0.0016700363 -0.0009929754 -0.03588918332 0.00181832346 -0.021173726 -0.08281098758 0.024830328 0.1682456 0.0247129646 0.0079697344 -0.0137731356 -0.0099418054 0.001952016 0.003918282 -0.003753145296 -0.004434428 -0.0333126726 -0.065504184 -0.0100042022 0.0010224306 -0.007658932 0.0090147996 0.0018354126 0.0043874894 0.007805462 0.008361594 0.0233922416 0.007729158 0.000211541 -0.0182122318 -0.0264321854 -0.002983534 -0.0262328586 0.0027568972 -0.0047622284 -0.0080192942 -0.01085485018 -0.021443462 -0.05153421172 -0.005893756 -0.12034721892 0.028193694 0.003213394 0.143858658 -0.014122724 0.1942076 0.0056827474 0.1111932786 -0.0277042698 0.26069696 0.000768214 -0.0261964428 0.0056595778 -0.00267988524 0.0105762916 -0.0022450172 0.007708488 0.022740841 0.007037938 -0.06022319582 -0.1223616 -0.0277595264 -0.1711192678 -0.0549721552 -0.0205656996 -0.133062234 -0.067698126 -0.1554569148 -0.0125440674 -0.020503478 0.040979466 -0.2991677176 0.053244088 -0.0391328918 -0.00339616 0.165559462 -0.0475001978 -0.0234571372 0.0501916204 -0.16793032 -0.004702302 -0.0085742458 -0.0181072696 -0.081321996 0.0005334268 -0.0094931124 -0.00025372952 0.0187079396 -0.02600074076 0.007913543 -0.044241902 -0.0017598 0.0050096772 -0.014840132 -0.0061231834 0.029259052 0.0030286544 0.0022510532 0.00095704396 0.0030243356 -0.033600772 0.089252225 0.038968698 -0.031262435 -0.0016392328 0.00031542799 -0.0179155864 -0.017519025 0.005809356 0.0559358172 0.0366259394 0.00396175 0.140073642 -0.0026455716 0.08469166 -6.19732e-05 0.006113986 -0.0007706058 0.005139576 -0.0819278728 -0.1138009 -0.00095535 -0.0062653466 0.016626136 -0.0872229668 -0.0013610858 -2.4802e-05 -0.065460436 -0.146158681 -0.000997876 0.001698356 0.001661434 0.012108866 0.009637494 -0.0174024626 -0.08556971414 -0.071795227 0.0025594966 -0.00570231 0.0018329594 0.1262397544 0.0499353314 0.00236582524 -0.0095650054 -0.0047636714 -0.0263732186 -0.0028434762 -0.05178226 -0.032314154 0.028826512 -0.024566276 -0.0326245748 -0.001648394 -0.0192194482 0.055027128 -0.0067922044 0.000367488 0.060467408 0.001335873 -0.0006203892 0.005797282 0.0587795148 -0.00785151682 -0.0999403414 0.00359498548 0.045448846 0.029908852 -0.0020257976 -0.00062367524 0.0343473552 0.00054485572 -0.001791488 -0.008010038 -0.01909672 0.001078064 -0.02709321 -0.01530505234 -0.001502252 0.00018855404 -0.0858678332 0.0427140112 0.0064242826 0.0099787712 -0.0010286172 -0.0027251806 0.003697218 0.0011214878 0.00126743558 0.021317283478 -0.087277515 0.005027691 0.0156760554 0.01331852978 0.023862818 -0.004306588 -0.003551951 0.0474304784 -0.0054664598 0.0216677404 0.0188146562 0.0227281376 0.000641407 0.0010025334 0.0497540444 0.01416829 -0.129118742 -0.0018387026 0.0061707874 0.0032810622 0.0482279498 -0.05134056066 -0.00208993214 0.1490812486 -0.0060020138 -0.0021140764 0.0538300114 0.0035057812 -0.0325861388 -0.0417998658 0.00269551 -0.04459759 0.0344551272 -0.001655933 0.0317715586 -0.004594656 -0.0003189253 0.0208844196 -0.004019984 0.002990318 0.06794982 0.116410204 -0.003973534 0.049710502 -0.007376076 0.0068580316 0.0152194704 0.1177675312 -0.051227226 0.00362537 -0.035140734 0.0529809776 -0.01536964 -0.0464978558 -0.006414568 0.094446502 -0.002124541 0.060863588 0.0041263478 -0.0069697498 0.109942236 0.005582836 -0.0034813168 0.005889964 0.122445288 -0.0040393681 -0.006236802 -0.004913572 0.05183438 -0.028322218 -0.0208595594 -0.0056330048 -0.10782406 -0.0358594268 0.0170359744 0.05745782 0.02884338096 -0.177917092 -0.061902564 0.00026701912 0.01082105 -0.0037222118 0.0565927322 0.08156903 0.01017648 -0.0011472312 -0.0050313208 0.1143934784 0.0562058928 0.0094604978 0.0410972724 -0.18598230176 -0.1166672225 -0.007017656 -0.00516139412 -0.0238484958 0.057275368 0.027038075 -0.0699195032 0.006570284 -0.0122002834 0.0204632536 0.025809626 -0.00859633712 -0.024257342 1.60158e-05 -0.0032274558 0.0002280914 0.0042861462 -0.011753014 0.00369022898 0.0243602802 0.1233776522 0.0001558278 0.1008084142 -0.027837964 0.291036 0.076034848 0.385601 -0.0872159876 0.020734742 -0.0066822264 -0.0006522856 -0.045660276 0.0071759456 0.025576574 0.0010549024 -0.0058190866 0.036447262 -0.01010018946 -0.0234590546 -0.06183275168 0.0012950862 -0.003567116 -0.007763602 0.02421089484 -0.0004616802 0.008668336 0.0038371378 -0.1970425 -0.176312388 -0.1215511816 0.038272315 -0.0319947298 0.0118307552 0.0011725618 -0.137660736 -0.0096064828 -0.00831505 -0.00033097712 0.0203406429 -0.0149156508 -0.0936017202 0.0011264032 -0.011677998 0.1080744148 0.0051299044 -0.003012326 -0.00431533466 -0.0267733448 0.060537822 -0.008765562 0.0076862 0.0076546974 -0.1055898522 -0.00075186 -0.0033356822 0.020297152 -0.109256449 0.070914604 -0.017553384 0.039391656 0.009383456 0.0302582352 0.0472310392 -0.006663034 0.0406877426 0.0523344156 0.0041649796 -0.035415376 -0.006216954 0.0070234996 0.0051604024 -0.0101471912 -0.034002062 0.046913354 -0.028087384 0.000822571 0.003197592 0.0380892832 0.0387309766 0.0168524856 0.14121872 0.034683392 0.0007671914 0.021956242 -0.02019529104 -0.00132763218 -0.003654988 0.00447144 0.0131129422 -0.000394088 0.035905844 0.00055026 0.0011406962 0.019100662 0.0385131974 0.011122892 0.0760590216 -0.0108213372 0.019240474 0.047470018 0.0333807708 0.06738198 -0.0030792368 -0.01761195278 -0.00152146006 -0.01342951 -0.0057051092 -0.01298827 0.012683406 -0.000572335 -0.2035132 -0.002937122 0.01876037 0.0008527614 0.0234954676 -0.15314003 -0.13478303 -0.0038306836 -0.007469043 -0.030203176 0.038625332 0.000755646 -0.001048850882 -0.0023101746 0.0013280192 0.0035083302 -0.0123577224 0.148201097 0.012759644 -0.119029632 0.024467194 -0.117180984 0.0010982542 0.0255018974 -0.00042258218 0.260441364 -0.005958866 -0.002389886 0.0133875876 0.14463205 -0.039824970584 0.001044822 0.05570858 0.11917652 0.001219046 -0.02511531 0.015227669 0.00343162 -0.02481308 0.0028153372 -0.3932152 -0.015605746 0.047036976 0.05531760318 -0.0028557 -0.087529137 -0.0049924218 0.037238248 -0.0661157204 0.0608245172 0.139167188 0.0155201804 -0.075626304 0.0064983422 -0.057622734 -0.00046028 -0.0664390068 -0.0051532039 -0.005750022 -0.0124455102 0.014838106 0.1398838244 0.003067786 -0.0029966292 -0.0559810544 0.034042413 0.00502616976 0.003847158 -0.003464894 -0.0110034864 -0.0536207124 -0.0258909614 -0.0144118104 -0.0475283192 -0.030824812 -0.0060404669 -0.01214292 -0.180557508 -0.1454017906 -0.006193839 -0.06265948 -0.0011839 -0.0153712276 -0.022505746 -0.037725096 -0.07682387834 0.0019309144 -0.026301828 0.0340353818 0.0135411463 -0.06812523 -0.00137653 0.058700898 0.0179518808 -0.0005901556 -0.021679225 -0.03370288 -0.002544421 -0.026395587 -0.0017269116 0.009555528 0.0016340812 0.001021054 -0.12744028 -0.0026354756 0.01962668 0.01606527 -0.001409214 0.004129054 0.0461971342 0.030392429 0.021595754 -0.02534625 0.037519328 -0.0231215044 -0.0104694314 -0.0006654414 0.019842212 0.0042507582 -8.3442e-05 -0.001625654 -0.0039419 0.00390242 0.0005555418 -0.00315455 0.0085840368 0.01635801 0.010545338 0.030155126 0.037451082 -0.001625838 0.002822076 -0.016673678 -0.003823704 -0.011887938 -0.0065576 -0.043360168 -0.0444798394 -0.029662836 0.010811886 -0.000962644 0.062938188 -9.45853999999991e-05 -0.0013709492 0.03305452 0.0013449412 0.0013346578 -0.00056935312 -0.007136798 0.00499882772 0.035228527 0.012568714774 -0.0012372796 0.0002129438 0.02465129 -0.041227544 -0.0020275534 -0.017290846 0.013885394 0.000576603 -0.0598973374 0.0066864436 -0.0356173456 -0.03546656738 0.00305604268 0.0122548266 -0.012075396 0.0005019702 -0.0003946896 -0.0775434156 0.003412502 0.0039447088 0.0049220132 0.108501114 -0.013819406 0.13464886 -0.006932154 -0.018486679 -0.2203673 -0.108579672 -0.005824478 0.0029549068 -0.053833816 0.019414318 0.103652976 -0.35507788 -0.073210088 -0.1142375048 -0.088203142 -0.000347892 -0.0778014658 -0.005435148 -0.002092788 -0.01703967 -0.0076150084 -0.0359529974 -0.018244658 -0.126919682 0.0045755862 0.005256178 -0.00104366452 -0.003885318 0.001113158 0.000544053999999999 -0.0208239826 -0.1114099466 0.011900964 -0.045494536 0.0040544186 0.0069408174 0.0006287694 0.01997613376 -0.0044910028 0.016655022 -0.0068976388 0.007931502 0.142846784 0.0257870866 -0.00559813366 0.022211352 0.0049725796 -0.002990771 -0.0013982704 -0.002855489 -0.16266682 0.09338012 0.038844924 0.002754654 0.0006339554 -0.0069408486 -0.002274664 0.05080848 0.000551184 -0.0017427218 -0.01465782 -0.011875334 0.001125479246 0.0118825408 -0.0003512924 -0.004623004 -0.001938384 -0.0028635122 -0.112923080919 -0.005538202 0.022811282 -0.0033443148 -0.14500488 -0.0679840246 -0.05060016 0.06081352736 0.0925292388 -0.0026515698 -0.0007333008 0.0034713886 0.00101508696 -0.0014554778 -0.0596609 0.0226286466 0.00090384358 0.010014438 -0.01100897 -0.003045792 0.00093091 -0.0025589932 0.0128146456 0.0131516958 -0.014845664 0.115560494 -0.00330054 0.0003820182 0.03465788 0.0482561432 -0.0018328572 0.009001882 -0.00775727614 0.0015553042 -0.053547592 0.002796773 -0.013930424 0.007338022 -0.0028020574 0.015268402 0.0017374142 -0.0011994248 -0.014542686 0.018249426 0.015734678 0.0006340956 0.003161732 -0.009722682 0.0855797462 -0.0215158896 -0.123685682 0.01061603 0.000855894 -0.005855162 -0.0155152814 0.02023194 -0.003867506556 -0.0109038362 -0.007026912 -0.02361273458 0.0548519722 0.0367052178 -0.0435118112 -0.157672556 -0.112711942 0.0139918428 -0.0946431326 -0.0026124318 -0.00014174 -0.00307038 -0.0001790864 -0.0021909618 0.0006114488 0.0782490998 -0.080422258 -0.0587116 0.321788716 -0.164136726 -0.009408628 -0.02284451 0.016563152 0.16962462 0.06555017 -0.002555722 -0.11657795 0.04329343 -0.02531337 -0.0016258296 -0.0010125306 -0.14517402 0.017938301 -0.044714894 -0.0015637 0.0013295762 -0.086335626 0.0022429288 -0.233745882 -0.0024160692 -0.1711919076 0.00479882248 0.1338686626 -0.0376378681 -0.0025020518 0.011705413 -0.054699294 -0.093326236 -0.000749733 -0.00109997814 0.010610774 0.00075926 0.0352457708 0.005859376 -0.030957252 -0.092247957 -0.0038516314 -0.027447302 -0.10587530768 -0.0011462606 0.001586632 -0.0044141834 0.0014251264 0.0016431568 0.0571855402 -0.214037996 -0.112416406 -0.4676166 -0.020690012 0.0006164582 -0.13787195 0.012420052 -0.428147 -0.4410394 -0.004441644 -0.02302621428 -0.00794151 -0.00497134 -0.3760796 0.0413170098 -0.0053124148 0.0010362334 0.00038337828 -0.000711332 -0.0020662902 0.1127109484 2.83982000000001e-05 -0.0236662334 -0.0339116914 -0.031545996 0.006744128 -0.01806608 -0.1250708192 0.0385260316 -0.171742512 0.0633302472 -0.0231790108 0.001563464 -2.83036000000009e-06 -0.2132206 -0.041456706 0.047998642 -0.033725976 0.0685786474 0.186041204 0.016369074 -0.007308538 0.075162068 0.0013120046 0.1102341296 0.0001452876 0.01500727 -0.037464694 -0.0004852384 -0.001192456 -9.740428e-05 0.030651024 0.007505142 0.0518671892 -0.2054872 -0.0038996406 -0.0082645954 -0.006107008 -0.0020172388 -0.0553161418 0.016308692 -0.00063088436 -0.008162366 -0.14190612 0.00467996028 -0.03907292 0.00025279282 0.0010987806 -0.4953036 -0.1254776494 -0.06918853 -0.0070580936 0.002261088 0.0193615882 0.0261228224 0.0720601598 0.0018628728 -0.0095184144 -0.0009835534 0.0008340086 0.1025009398 0.038359934 0.017442788 -0.0387796666 -0.0182712214 0.081440158 -0.22643729 -0.209854746 -0.32412028 -0.012431288 0.004157128 0.0027456646 -0.0282737948 0.0084908666 0.029559468 0.02382238 0.00313338 0.1787462 -0.042677822 0.0045443068 -0.041847416 0.0675215079 -0.168975996 -0.005953388 0.139993552 -0.008418392 0.08162678 -0.005525028 0.0196341456 0.023823648 0.0112286076 0.031898134 0.0246330558 -0.000938128 0.093315618334 -0.0007359344 -0.000631904 -0.0127882704 0.0033420964 -0.0424476074 0.002387237 0.005889704 -0.0420607016 0.0549750298 -0.00171219596 -0.001235958 -0.022630092 -0.214833562 0.100232034 0.0038920556 -0.0079615628 0.0019512514 -0.0060362362 -0.0027560996 -0.0067859248 0.026080038 -0.0741400346 0.01330155994 0.023186688 -0.009359074 0.003826786 -0.0295568374 0.0388603138 -0.00210341872 0.002995071 0.000847868 0.0243311902 0.02605818 0.151789344 0.060917206 0.000658222 0.0070900934 0.098907855 0.0450777808 -0.02338621624 0.046832035 -0.013780421 -0.15064296 0.021953548 -0.0273808 -0.211756 -0.010639067 -0.0142231794 0.0042919722 -0.008337524 -0.0281271686 -0.03697212826 -0.022057944 0.012821162 0.0805106952 0.22765342 0.1887791386 -0.0386773636 0.000616372 -0.021338558 0.115253641936 -0.021069756 -0.145133436 -0.095633706 0.0066587276 0.0693137326 -0.0637494608 0.0016450832 0.024425696 -0.0229028268 -0.007628406 0.0187266826 2.59072e-05 -0.070632744 -0.016910754 0.019505996 0.0355106182 0.015278786 -0.02781272474 -0.00262883122 -0.010957485 -0.00716501552 0.0110601818 -0.1201815482 0.11446693 -0.0297894494 0.090316718 -0.0072367614 0.0017754178 -0.0498240906 -0.0264893596 -0.001680524 0.0415853138 0.00080026596 -0.07661962 0.1342505902 0.0940748784 -0.029904086 -0.0008644286 -0.000199342 0.004280824 -0.0205642806 -0.0537372092 -0.00936474 0.15642164 0.070278396 0.0102710375 -0.02528393316 0.0048401826 -0.005434806 -0.004029758 0.006709824 -0.0025328336 0.0014972302 -0.0286394168 -0.007277193 -0.0175964016 -0.0001764376 -0.03665538584 -0.074311416 -0.1632807778 -0.0046733396 -0.03370994712 0.0013651682 0.04458153 -0.0004426676 -0.0026506074 -0.0032134254 0.00368115 0.01651025486 0.01389218187 -0.001303101 -0.020622664 -0.0486328544 0.014836336 0.008777304 0.14489533 -4.94789999999999e-05 0.0002198438 -0.001448652 -0.0010926768 0.0396754918 0.008659972 -0.03104269254 -0.183930512 -0.1270550642 -0.01019390354 0.006500632 -0.013327736 0.0280068166 0.02593515622 0.04895055566 0.001819615 -0.20258058 0.000597498 -0.03935303082 0.0040648454 -0.005563192 5.53876e-05 -3.84540000000003e-05 -0.008503261 0.060928474 0.0070403624 -0.001049996 -0.12370706 -0.083658338 0.002101242 -0.1665673 -0.0398470468 0.00882383582 0.0002097286 -0.033659235 0.0269361762 0.2135803704 0.037014682 -0.052122112 -0.179235154 -0.0233550416 -0.036064866 -0.001207125 -0.0337453296 0.0193334024 -0.0030217128 -0.03630238 0.05028050528 -0.02618252 0.0003567884 0.0916285088 -0.018329504 0.00101219 0.02126069 0.048424849 -0.0180610454 0.000422958 0.002828234 0.0033199416 -0.040109968 -0.0007388062 0.049598262 0.007623966 -0.02048624 -0.106545466 0.1267138742 -0.013651266 -0.0006598118 0.117679136 -0.00569265892 -0.063715048 0.017036502 0.000187074 -0.048700454 -0.07949134 -0.2928972 -0.022305528 -0.0198109308 0.0874692064 0.280185494 0.09207249 -0.007521362 0.014959456 0.014323246 0.0449910492 0.030068422 0.0231495 -0.00560726344 0.0595888768 -0.0026550532 -0.04488681622 0.0245730484 -0.0014265712 0.0531948008 -0.0010568 0.00224654 -0.2792801219 -0.0232991934 0.0233163884 -0.005408212 0.04886894676 -0.0132336296 0.035373752 -0.1070007806 0.0222459288 0.002543126 0.127142126 0.019270528 0.0747632054 -0.000121833 -0.00213046962 -0.10473585232 -0.0118539748 0.0452598562 0.1608921522 0.002923804 0.002508892 -0.0130360528 -0.0006169466 -0.099486238 -0.018580992 -0.006253108 -0.003592686 0.0001366666 0.031291602 -0.044136948 -0.0008440916 0.03047623 -0.0104256614 -0.0340970588 0.0023291238 -0.00482659 0.140152999 0.0016561672 0.01448772088 -0.003435676 -0.0070077 -0.0110985112 -0.0677755476 0.0305003422 -0.141503446 0.147694454 0.053594478 0.001810578 -0.0007177972 -0.0005950184 -0.0250692704 0.0094241634 0.00228182 0.012869698 0.038964244 0.030572078 0.017535302 0.022508868 0.001204724 0.0014386348 0.00959449 -0.014366798 -0.037047269 0.3111976 -0.1549319898 -0.18326118 -0.0024030834 0.0701847594 -0.0591324364 0.054270102 0.0120699838 -0.0042890958 -0.0237145062 0.010906094 -0.01536071 0.2219768 0.004803158 0.009280992 -0.040709662 0.00589627 -0.1297169706 -0.00332269 0.05418555392 0.01250452 0.058414886 0.2223166614 0.0045085626 -0.0066085756 -0.0139947994 0.054494982 0.007301592 -0.003875126 -0.0017542052 0.0031913662 -0.024328702 -0.005975958 -0.0426001268 -0.010430134 0.0071187874 -0.012691502 -0.011908424 0.074707148 0.004976722 -0.00651368 0.029220385 -0.027942622 -0.0323516916 0.038428016 0.000563554 0.0050186092 -0.1242676218 0.027934605 0.0026375846 0.046637752 -0.0018369988 -0.008452753 0.091422738 0.0502757104 0.025652412 0.05798561242 0.0107760572 0.003202862 -0.003617811 0.0043378556 -0.0238833346 0.064247258 -0.0034501588 -0.0151206172 -0.008142625 -0.000717881199999995 0.01467842 -0.005757352 0.129599304 0.059438436 0.0005315696 -0.097186542 0.027582186 -0.0508875804 0.017517158 -0.0055749268 0.0031065842 0.008568262 0.0141276994 -0.0023027216 -0.0235944932 0.01682715 0.00685774838 0.001500799 0.14480783 0.2097132646 0.009665072 0.0062762506 0.08163692 0.1319444 -0.008671946 -0.0012556132 -0.0069067226 -0.04365823546 0.020169306 -0.00077286206 -0.0484194208 0.100094672 -0.007383656 0.085662664 -0.26055682 -0.1204613194 -0.01525426 0.026498764 0.1523136 -0.00018588 0.070271606 -0.088061468 -0.0585590708 0.077409792 0.0009734578 -0.0107555974 -0.05043162 -0.0171153 0.0109244748 -0.016802994 -0.003521522 -0.043013136 -0.1514313422 0.001325444 0.0018325708 -0.045752838 -0.00346069992 -0.0032845312 0.0068226392 -0.00847796 -0.066248642 -0.03363185 -0.13348063 -0.007882174 -1.433632e-05 -0.000939336 0.0531460526 0.0413624772 0.135819252 0.0013393878 0.0026419006 -0.163688904 -0.0098753722 -0.0219251122 -0.1149534282 -0.121397232 0.0212528814 -0.182381364 -0.253567696 -0.2997136 0.0015707002 -0.19703002 -0.0835820564 -0.0385428436 -0.0817911366 -0.0004775976 -0.0092579982 -0.0004036814 0.014167034 0.00504884 0.0216079876 0.014588732 0.0101037814 -0.0061593252 0.0015645996 -0.176833398 -0.013103446 -0.0397885382 -0.0072081608 0.0562264934 0.01441010052 -0.0079657764 -0.03335004 -0.0151036874 -0.0095561026 -0.1162290974 -0.123827 -0.1324560232 0.00544980882 -0.0258665628 0.195510826 -0.00235203 -0.039639188 0.00085035952 0.002248212 0.0009538028 -0.0173870304 0.000241564 0.0190462236 0.0115826944 0.011555498 0.0116180536 0.009123952 0.0014355542 0.0360078054 5.504702e-05 0.0004697668 0.107967472 -0.013407684 0.062395018 -0.007653194 0.064386998 0.0028183544 0.0615284678 0.156818757 -0.01678006742 -0.0700404098 0.006051488 0.164913484 0.00985373656 0.0018888872 0.02115118 0.0533375044 0.02524460824 -0.1024523226 0.00101128278 0.00038573028 0.010633886 0.0020369324 -0.0457591078 0.0115120418 -0.00845874366 0.0991692978 -0.210761586 3.50176e-05 -0.0047403966 -0.0010861358 0.027720962 0.006037484 0.0011989708 0.017391972 1.79212200000001e-05 -0.0002978154 -0.010151446 -0.0046555836 -0.026717792 -0.16260174 0.0163925278 0.003299362 0.009555402 -0.04827686866 -0.00056092648 0.007808298 0.0681423276 0.086486046 0.001048874 0.0053682804 0.001328065066 -0.0071095936 0.096784522 0.005092699 -0.001269314 -0.004942172 0.00631169 -0.020494442 0.002032256 0.00065114438 0.05721034304 -0.0040196402 -0.0015667382 -0.008555902 -0.102750852 0.002041646 -0.00914914 -0.03890455 -0.20755768 -0.046267944 0.11650104 0.0195155018 0.0038315088 0.013356092 0.0224659682 0.0016116034 0.0045556472 0.0407654468 0.006281716 -0.013966272 -0.0523201298 -0.0544252172 -0.0005417864 0.0537341704 0.0030574028 -0.002196382 -0.00925294 0.000756024 -0.001978682 -0.0797603702 0.002720214 -0.050847479 0.00348993 -0.0004050394 -0.0670811074 0.042740164 -0.0700041242 -0.00247265 0.0004671976 0.296657784 0.0116323512 6.22799999999996e-06 0.0415809554 -0.008887012 -0.003353288 -0.001756992 -0.0195191506 -0.095710935336 -0.000993779 -0.050609168 0.004556174 -0.013346182 0.011681384 0.031044342 -7.51259999999999e-06 -0.0044429371 0.033060296 0.0045369876 0.00184192058 0.0088177626 -0.009775832 0.0081771852 -0.0261701874 0.00770160534 0.0009260548 -0.0015879958 -0.0036737516 -0.0095773968 -0.2023462816 0.000480715800000001 0.0072125268 0.0765537348 -0.0165132444 0.076246276 -0.06784632 0.0610292516 0.0001970994 -0.0008410344 0.0020551864 -0.0113576512 -0.129944034 -0.0137698974 -0.0008667012 0.05744854 0.0002963898 -0.036862112 -0.180829042 -0.06277653 0.024405348 0.0026348414 -0.004762648 -0.058562086 -0.1096238256 -0.0082594776 0.08524378 0.006856493 -0.0131536246 -0.006067308 -0.041507528 0.02310167798 0.0363800886 -0.11568236 0.0017040304 -0.037627671 -0.000363954 -0.0952243416 0.022023822 -0.000625324 -0.00359824598 -0.025210689 0.0704710064 0.26178982 0.0014418374 0.000808114 0.002804904 -0.0012927224 -0.003112342 -0.010070982 0.00625242 -0.045987222 -0.0084172294 0.0187467654 -0.003526276 -0.0927756852 -0.0118441532 0.0072829824 0.0112761484 0.0054405552 -0.0271945 0.004735902 0.065155168 0.0231488018 -0.0045461506 -0.028585022 -0.14061485 0.0001944454 0.122585788 0.065329074 -0.03646666 -0.003078039 -0.00428788 -0.0011274296 0.000703006 0.014918482 0.0142934704 -0.00964368 -0.0057579314 -0.006490142 -0.010469516 -0.004483846 -0.002204376 -0.005375564 -0.020966174 0.035184764 -0.00687366 0.023508536 0.120143452 -0.040802776 -0.00717354 -0.0282299796 0.008640442 -0.002079238 -0.14085094 -0.081596855 -0.162037224 -0.00999973 0.00044375186 -0.06989547054 0.004167422 0.005204182686 -0.0251369164 -0.161858526 0.0163398138 0.013605696 -0.0055282738 0.040591578 -0.12727635144 -0.024070963 0.0011696832 0.0064634458 0.18737408 0.0772458078 -0.0017698222 0.0512601 -0.0786614384 0.150847774 0.0103149003 0.01371978 0.003258412 -0.00019884664 0.0002760716 0.00032961858 0.0057622168 0.114594 -0.0881281024 0.0368972584 0.024042312 0.0357053742 -0.0052494602 -0.0015453248 -0.0014340726 -0.05981435176 -0.001999592 -0.0001837634 -0.001837528 -0.0217782968 0.024711264 0.0292090698 0.0227141996 -0.003459906 0.0586364342 0.00265675382 0.00513283 -0.00089022352 0.0014415982 0.001182976 0.005637422 0.163087808 0.020629687 0.0163598354 -0.003976488734 -0.059671496 0.0161900142 0.079874864 -0.00166412682 0.011247726 0.0191796228 -0.000522442 0.0160514844 -0.0057821224 -0.137092568 -0.120529266 -0.01393889 -0.0515250236 -0.0051334212 -0.005095674 -0.0044011328 -0.0120755836 -0.0783400046 0.028574242 -0.0138508618 -0.0009303408 0.0031180872 -0.075616538 -0.003139336 -0.05167272 -0.0274463084 -0.00789308884 -0.00071945 0.000962786 -0.008442726 0.00405135 -0.105563246 -0.0003218244 -0.00394257 0.007468544 0.064536412 -0.108549062 0.000584682 -0.01141605 -0.08569304 -0.07655256 -0.07254586 -0.15369002 -0.15945386 -0.1268136 -0.12823948 0.021223892 -0.006526244 0.0379684 -0.032509528 -0.01005456 -0.003822038 0.018286724 0.014111378 -0.038414976 -0.027061158 -0.0152645 -0.02261586 -0.072074748 -0.0006169286 -0.01009561 -0.0167413 -0.1381777 0.016536334 0.003152466 -0.016202432 -0.008631184 -0.001295443 -0.013162028 -0.00521144542 -0.005854634 -0.1610712 -0.0056866868 0.01426959 -0.0060093358 0.0003339586 -0.0112811316 -0.001164236 -0.002404442 -0.00626675 0.04276278 -0.048189324 -0.000663306 0.018778608 0.004046996 0.002121784 0.0076479778 -0.0161093006 -0.013235578 -0.0121147618 -0.01772843 0.0008986948 -0.0001070234 -0.0465479156 -0.0240926712 -0.106027776 0.01970961712 0.07249774732 0.0248196436 0.0033271632 0.023769816 0.0112065738 0.054053458 0.006580932 0.00498896294 0.00336065 -0.149805648 -0.11105034 -0.0945586136 -0.022033634 -0.0053902068 -0.04730778534 0.00091238498 -0.006459924 -0.0053646994 -0.135530694 0.25803456 0.03599928226 -0.083328102 0.2684488206 -0.0134134396 -0.0259203376 -0.029114440838 0.0024628818 0.02597055034 -0.00810649 0.009331854 -0.001363792 -0.0065109792 0.304519372 -0.0257009732 0.00199783 0.0303018544 -0.2451138471 -0.0919021724 -0.0927223274 0.035215719 0.07054717262 -0.0219109508 0.030343976 0.08634110542 0.004365134 -0.041961478 0.14222363802 0.0049905386 0.012199508 -0.01175072 0.0875862598 -0.016761664 -0.0514753282 0.0092083026 0.005967874 0.0267333884 0.1677428792 0.00381355662 -0.0043673284 -0.0083394142 -0.005894224 0.09686973 0.099035668 -0.141695514 0.0055921196 0.020764926 -0.040046916 -0.1009178158 -0.0247860472 -0.1494490024 -0.013762048 -0.049574452 0.013389122 0.1067424474 0.156139503 -0.0002659562 0.1806673964 0.000579914 0.002475956 0.0334745154 0.014190476 0.01858257974 0.0320084028 0.0309383436 -0.0097675402 -0.0081612496 -0.0015892046 0.009941219 0.0018634648 -0.00161272754 -0.0013023816 -0.0016751948 0.020400404 0.044028258 0.0010951818 -0.000112703999999999 0.0135966642 -0.012794368 -0.039191276 -0.0129095182 0.035019958 0.0122346796 0.0582962752 1.21376e-05 0.0004352192 -0.004667318 0.0056900664 -0.06505768136 0.083162354 -0.03519204 0.02322103 0.0270390536 0.089372036 -0.00082005888 -0.00041190022 -0.0025350948 0.005297115 0.0024364786 -0.0001031246 -0.0028616286 0.01402202 -0.0370964382 -0.00012571218 -0.022442946 2.57433999999999e-05 0.000891653 0.003586865 -0.047724188 0.0047405386 0.0890952962 0.016316228 -0.0070720492 -0.022254058 0.0403363808 0.02207056 0.001375934 0.000481954 -0.000200154 0.000854062 0.006375946 0.024637474 -0.0076348644 -0.0006726122 -0.1096993 0.0046642992 -0.0102513574 0.0207316382 0.006073088 0.011569328 0.04150563 0.0071373908 -0.0053738724 9.05484e-05 -0.027794944 0.0014967008 -0.0127571344 -0.006951978 0.017108522 0.005050328 -0.01570922 0.0094695924 -0.077357162 0.0020750238 0.0798716758 0.0061306688 -0.0019679548 0.0016520698 0.0278164578 0.0088972186 0.0403288328 -0.00553166956 0.110486762 -0.11366882 0.0177416796 -0.01358218268 -0.0076485378 -0.020814672 0.042561158 -0.104469958 -0.0098909236 0.00014734914 -0.0038215234 -0.0365622802 0.0339206676 0.11673696656 0.034981382 -0.003828372 0.0360747276 -0.00765643 5.37292e-05 0.0376191882 -0.136295656 0.0049010218 0.001774156 0.0224253624 -0.00558151 -0.002644848 -0.076061302 0.020441232 5.46258000000001e-05 -0.004027266 0.0034420052 0.046339882 0.008645711 0.001823087 0.001502795 -0.006149994 0.0226155766 -0.051106178 0.0201198736 0.0337833446 -0.086690274 -0.0049815266 0.04717021142 0.093931168 0.014940841 -0.1291374 0.033809466 0.0319970592 0.0163406516 0.0569704358 0.007072852 0.0932698708 0.0656456402 -9.78679999999997e-05 -0.072229961 0.20196764 0.1513843404 0.1890696254 0.061468516 -0.001068526 0.00569752 -0.011298456 0.0035863918 -0.05781640356 0.041728502 0.184195762 0.0028267454 0.00056538728 -0.07512184 0.132645774 9.67839999999997e-06 -0.0288232954 0.0028581786 0.00015385534 -0.00033902 -0.0087954194 0.05867236 0.0099999658 -0.000353546000000001 -0.00016990846 0.00599190106 0.0021418276 -0.134203968 -0.0117862736 0.083586 0.0054987686 -0.012144796 0.013472536 -0.02010471706 0.0450162556 -0.147028322 -0.059273488 -0.0044726744 0.012079662 0.11676616 0.033210448 0.0003010546 0.06117563028 0.02137423 -0.0804390624 -0.102529958 0.091990282 -0.06117316 0.045546474 0.0047329642 0.032112809 -0.044540402 -0.08775131228 0.0142558218 0.0017995698 0.00567064 -0.0149352348 -0.016000004 0.0920128882 -0.00853917 -0.0018835674 0.021886004 0.0011586882 0.071668534 0.000563707942 -0.093207883 -0.0275862406 -0.001012229 0.050943112 0.025721606 0.0525653012 -0.0012529154 -0.01806202 0.017044907 -0.030980727 0.011359708 0.008164014 0.05151333164 0.052961274 -0.1536097092 -0.072949018 -0.1021857294 -0.0012306236 -0.0255104154 -0.0101783692 -0.028979618 -0.0100864816 -0.125149196 0.00235389 -0.005528958 -0.043292702 0.090916152 0.0266208156 0.0495272442 0.0130613664 -0.0115373022 -0.2616918336 -0.301308207 -0.005597742 -0.0098248358 -0.001418282 0.028852372 -0.01369801898 -0.0146396802 0.0456284912 0.002296536 -0.0101585102 0.031198078 0.007995122 -0.007076335 0.0512329572 0.017122452 0.0572222164 -0.0111573264 -0.0090752411 -0.00309114 -0.023829748 0.015246064 0.014937046088 0.00054149202 0.0018062378 0.056968303 0.012668224 0.0030749618 -0.1836892 9.8423496e-05 0.015645754 0.009470424 0.05855996726 -0.00066837874 0.00199471482 0.043232208 0.00030706978 0.04660534 0.00330940144 0.203334748 0.0019034972 -0.0010600312 0.012504052 0.130917152 -0.02979413256 0.0040175922 0.103662136 0.0197236328 0.050880322 0.0042383486 -0.055291894 3.965462e-05 -0.0086553266 -0.001271354362 -0.002467092 0.035030302 -0.02041073 -0.057263192 -0.0024985206 0.00024013596 -0.0114583744 -0.076990702 -0.0167556166 -0.0046405678 0.03603789526 0.001088271672 -0.002901855242 -0.0136436004 0.0012774034 -0.0004891504 0.00877178 -0.017358098 -0.16365226496 -0.002355724 -0.0767032087 -0.0262328656 -0.0059174688 -0.00853620022 -0.10292912 -0.0129094486 -0.00049393912 0.3382166 0.0070973766 -0.09025909956 -0.0093824952 0.037792287 0.0167707044 -0.0009156548 0.009668802 0.005495972 0.0900220244 0.00559825 0.03386702 -0.060274696 0.0083132384 0.0034234476 0.00058751402 -0.004299874 -0.06118046402 -8.61742e-05 0.01001184 0.0175998658 -0.080684078 -0.0334327508 -0.0325815206 0.0020697556 -0.0037812356 -0.000949774 -0.016727352 -0.065206691 -0.00389228 -0.095539562 0.0037008082 -0.0002369196 0.006529392 0.001148732 -0.0191963964 0.052555964 0.000794128 -0.020232982 0.0264056172 -3.92736e-05 0.0087433542 -0.0002723624 0.006623274 0.0203273578 -0.038728882 0.023120494 0.0493065344 -0.002697799 0.00035574 -0.001695323 -0.00067552368 0.0865714562 -0.0399815566 0.0003667742 -0.00525109062 0.0265279274 -0.009673382 0.0063337718 0.026649184 -0.0789026236 0.0059879202 -0.00206823548 0.06736795436 0.04853676716 0.006831574 0.112745842 0.0648071846 0.11401575 0.037376021 -0.014249439 0.09132606 0.0532751304 4.093384e-05 -0.006858434 0.0084866346 0.0021225018 0.0017777634 0.095356756 0.0007817798 0.0011528886 0.140561566 -0.0343217764 0.0472125706 0.02497524242 0.0020045318 -0.1003811 -0.06306891 -0.04417516658 0.00053007134 0.048821102 -0.02491504 -0.17241598614 0.0076778962 0.001886576 -0.016782996 -0.021232431 0.1011536038 -0.0602884294 0.0518576358 0.104639632 0.000368886 0.0571205738 -0.045828414 -0.0777499018 -0.0197621276 0.10512502 -0.0888137426 -0.06497912 -0.160348432 -0.000305276000000001 0.0128436613 0.02849585 -0.0010156106 -0.027389834 0.0007623186 -0.0524089282 0.00200357208 -0.00036469216 -0.078738479 -0.011115318 0.0017058966 -0.12202722 0.0047743056 -0.009269107628 -0.0350363556 -0.000323004 -0.00591142 0.042079052 -0.004074528 0.00076946 0.00055625016 0.010596986 0.0745262018 0.0768135114 -0.044239496 -0.07986477538 0.022962416 -0.000233818 0.000798646 0.0111785292 -0.0400477934 0.0160285074 0.1310942858 0.120841688 2.19228e-05 -0.01394599984 0.00053912 -0.013036458 0.02204001006 -0.0797546026 -0.0005407352 0.0042408858 -0.0710495676 -0.024444173 -0.0286561156 -0.106191766 -0.0160495198 -0.0125769252 -0.09461766 0.014503168 -0.0197194614 0.0245170552 0.00808771 -0.003100114 0.0189909478 0.077677932 0.0775497522 0.038428152 0.03007667 0.01464318064 0.1357867348 -0.002282272938 -0.0009620878 0.0325344272 -0.0103162578 -0.003275544 -0.0174214144 -0.0227707748 0.0048174384 -0.03686634 -0.0255925768 -0.1386557676 -0.018221144 -0.016471594 0.039136732 0.109379654 -0.034307002 -0.007784346 -0.013418054 0.001634528 -0.0105628118 -0.13740504 -0.020431814 -0.0380290934 -0.0903718798 -0.2084329 -0.107318454 0.00147018554 -0.007356552 0.00100007942 0.0181775978 0.0239381882 -0.0605065838 -0.015538696 -0.00161327 0.01085688 0.050314382 -0.015072858 1.34059999999999e-05 -0.014593056 -0.021932152 0.0010263638 -0.001595486 -0.0012122346 0.023781146 0.0087718528 -0.029710258 -0.099311102 -0.0025516962 0.0076117256 0.0158286106 -0.0080239562 0.0273739489652 0.0794461406 0.000395114 0.032730942 0.009476822 -0.0016944466 -0.044229854 -0.0021440568 -0.08637611932 -0.001313428 0.005160002 0.00923435068 0.233614776 0.0083089954 0.008575261 0.00344446 -0.026205408 -0.0100851294 0.0020951994 -0.15120232 0.00053269292 0.0042884502 0.0277236292 6.52410000000004e-06 -0.006263996 0.0924765588 0.014911876 0.0643364 0.008293911 0.0026670944 -0.043570604 0.005254544 -0.011006688 0.095148784 -0.00744482 -0.111701269 0.001263014 -0.1334263372 0.053239604 0.139634724 -0.0033889768 -0.004042415 -0.00572251 -0.017942086 -0.0118648646 0.0121651104 0.0026499996 -0.004033172 0.007823176 0.0013451318 -0.0016991288 -0.004163424534 0.051762264 0.0048693922 0.17223408 -0.0115864956 0.223460604 -0.1449503666 -0.0019607818 -0.075532724 0.001156055 -0.2443245528 0.00183159176 0.0071284726 0.042339242 0.002725676 0.008390014 -0.0003782752 0.043072834622 0.14508036 -0.0017479917 -0.06228125942 0.005310922 0.0102590764 0.0024079718 0.062105082 0.061606434 0.2038763612 0.000263274799999999 0.003844526 0.01951896 0.083415528 -0.033353076 0.0009146186 -0.000368324 0.1072376034 0.004639044 -0.141959656 -0.15361016 0.189174684 -0.000815547800000001 -0.00664538752 -0.037242512 0.001896126 -0.0002766464 0.038520262 -0.00481596712 0.023796002 0.010262938 0.003389266 -0.043863874 -0.039757244 0.005691518 0.005739788 0.0200247538 -0.084957016 0.017672048 0.0101534454 -0.008448862 -0.024456652 0.00069745164 0.105037972 0.00183592464 0.0251662718 -0.00032965614 0.0005243268 -0.0358310262 0.0186045732 0.024271968 -0.0529151604 -0.0305639002 0.000787321 -0.0130989886 0.0094853938 -0.0384057356 0.044796256 0.0321245072 -0.004129926 0.000366768 0.071560852 -0.171979406 0.01977922 -0.28908108 0.004964346 -0.2298362 -0.041789742 0.05585172182 0.0446865556 0.0111051654 0.007682302 0.0229582 0.00954926 -0.0382960218 -0.0024969736 -0.0047432515 -0.031556104 0.002170215 -0.005055758 -0.011014834 -0.038398624 0.004946546 0.0173962012 0.0022394072 -0.026964836 -0.0074901022 0.002922226 0.0094606754 0.0044975846 -0.005276994 -0.03378930872 -0.005610574 0.078912061 0.0112255152 3.538e-05 -0.0086530596 -0.0027319054 -0.0034083026 0.023749382 0.003893656 0.0410231 0.008909956 -0.062266772 0.080651142 -0.010422434 -0.271626776 0.000440008 0.0268152 0.007656914 0.136519412 -0.013207424 -0.00716582 -0.009889974 -0.037843046 0.209871928 0.0074486326 0.010530204 0.0040506156 -0.014453754 -0.024095326 0.0022991306 -0.002869565 0.094261272 -0.0419900928 -0.09833691 -0.000156982 0.0209545894 -0.0004054996 0.0029596984 -0.001715388 0.000878186 0.05382428 -0.014154962 0.0092484148 -0.005312588 -0.0041588102 -0.001500292 -0.0865740366 0.030108052 -0.0174280336 -0.04044354 -0.0014844892 -0.006149596 -0.001321183 -0.00495752 -0.000904741 -0.0303123 0.0213999464 -0.010733808 -0.006091388 -0.0241844 0.00134445 -0.004725348 0.0052543202 0.004782744 -0.0044295334 0.02600228138 -0.01605862666 -0.06925658284 -0.0085754764 -0.003422964 -0.03732308 -0.11598534 -0.00725954 -0.007350062 -0.0253509434 0.0078234816 -0.1769016 0.00132779664 0.005255702 -0.04397099 0.00171034 0.0274013751 0.001576996 0.001164332 0.020861074 0.0025984986 0.002704312 0.002454354 -0.002922566 0.077261416 0.19396752 -0.0014509676 0.0343396706 0.039514346 -0.134379 0.0596389854 -0.00867068 0.00429666 0.021822542 0.0426303558 -0.00667178 -0.03297390384 -0.0982799266 -0.0424430722 0.015134566 -0.0908693718 0.000844282 0.167850138 -0.00041443514 0.015237504 -0.00113532456 -0.08196126 -0.00199532 -0.008877414 0.000384966 -0.0172160378 0.0027609486 0.040035728 -0.123337172 -0.090676955 0.0007906494 0.00128234 -0.007461879 0.048037968 -0.0240142394 -0.00617031508 0.007259982 -0.009243784 0.0004948486 0.1822221298 0.0025929198 -0.0055111915472 0.1033945596 0.0142103198 -0.0021383316 0.002430709 0.031012108 0.049755994 -0.042660192 0.005824289 0.0051743212 0.02577430966 -0.059487858 -0.047019031 -0.10931615 0.0002510542 -0.0124595626 -0.0394856156 0.0430451324 0.00724818 0.0053424162 0.0002825388 0.00158608 -0.0009943726 -0.0038144916 -0.013471522 -0.0621480504 0.0039888392 -0.1817804 -0.002509026 0.022441382 -0.020809164 0.001980337562 0.07127636 0.069750278 -0.02777428756 -0.0013504692 0.009316727 0.002036114 0.155387104 0.004960608 0.0026508144 -0.0386667046 0.01039068 -0.113018934 0.0003901049 -0.043824218 0.006547428 0.0038995044 0.004327478 -0.0009508552 0.22042858 0.0913879376 0.0356986984 0.0788551368 0.022388046 0.01507726 -0.0001419894 -0.2282782 0.013620314 0.0078468342 0.0003538274 -0.00058480338 0.008782158 -0.0037373012 -0.016325478 -0.0138599312 -0.0006510138 0.00250171 -0.121784076 -0.0027067792 -0.01444306066 -0.014109118 -0.00541467 0.067602598 -0.003417826 -0.008748918 -0.0063888618 -0.0062065462 0.154807318 -0.005053722 0.083792048 -0.00617972444 0.0639156024 0.0558383444 0.0294149314 -0.0017119012 0.0146605116 -0.01438276592 -0.0077575336 0.0276732678 0.09023475 0.0003215534 -0.0007945 -0.004900234 0.0286601152 0.00016561 0.033634252 0.0840150884 -0.053573088 0.0027388946 0.016615247434 -0.21050254 -0.005483938 0.006120482 0.00203423 -0.003067962 -0.11462197 0.0148096 0.0020715294 0.00591315 0.0329280612 0.279522138 0.13622000442 -0.005731902 -0.021202553 -0.01294969 -0.0395383388 -0.018509934 -0.2149816 0.010156822 -0.028480994 -0.0097836914 -0.0031040172 -0.0004145457 -0.03941972 0.092643628 -0.028604808 0.0583569844 -0.0012084236 0.0064274142 0.0467412452 0.039802978 0.031660794 -0.001099584 0.000652219999999999 0.001148034 0.001035042018 -0.011982204 0.0007007764 0.009859536 0.023928638 0.02988193 -0.01120689 -0.10953675302 -0.000879214 0.003346449 -0.011962756 -0.0151845556 0.037466802 0.0149162144 -0.04359279 -0.057919564 0.000110302 -0.015132266 -0.0309413452 0.0424539272 -0.000624137 0.0009579058 -0.068142675 -0.107742718 0.0754901148 -0.1264463 -0.001110926 0.033597896 0.00155644 -0.0641375818 0.001328658 0.001395134 -0.011448156 0.020753174 0.016794606 -0.12684717 -0.00058020696 0.00484821192 0.0011105986 -0.001259564 -0.032022976 -0.239818332 0.15477371 0.0376923018 0.1083256404 -0.0969014432 -0.0019222374 -0.00213717 -0.0005509 0.0162107448 -0.1274342344 -0.0119760848 -0.0249244694 0.0125518196 -0.0551652958 0.032313332 -0.0654226522 0.025905258 0.1415082154 0.1787611952 0.00091197552 0.099518046 0.03021714 -0.0007217458 0.0040024664 0.0388191778 0.01907665 0.00576195474 0.0020555742 0.0019759638 0.0401355478 0.011831433 -0.0044542326 -0.062891198 -0.0001367304806 0.018000962 -0.02105426486 -0.0033744292 -0.006291748 0.03779606 -0.066398044 -0.0218899172 -7.32817999999999e-05 0.062011974 0.0080935902 0.008279388 -0.0008929728 0.2177642908 -0.079956416 0.0060931626 0.008906692 -0.0024321902 0.012385634 -0.043494902 0.008840878 -0.0021415078 0.082904908 0.001966281 -0.00196471184 -0.06348093 0.0300746 -0.041969212 -0.046166752 0.0201011416 -0.1998272 -0.022733162 -0.116074664 -0.00274725882 0.044878134 -0.006907172 0.000673926 -0.003017022 -0.003645024 0.02103524 -0.00405500222 0.048859024 -0.0021342638 -0.0495882482 -0.01014087264 0.0003123294 -0.00379603526 -0.004893437 0.01227735 -0.022553584 0.03956555044 -0.0031249606 0.128135286 0.0092311974 0.00895181966 0.062507008 0.0546432 -0.000139733 -0.0371003423 -0.0024180284 0.008943596 -0.107285936 0.00080037942 -0.07207318 0.023866108 0.005922878 0.03064429 0.008230268 0.02889849594 0.01207292 -0.0043121302 -0.0022478968 0.07280636 -0.0412379996 0.038214715 0.059810862 0.030116202 -0.01306537892 0.0244319564 0.0108623506 -0.0079066478 -0.06993275 -0.05943278 -0.04183868 -0.149556162 -0.10357042354 0.01271172578 0.028152446 0.010313124 -0.0028327202 0.003715764 -0.01512916294 -0.022757686 -0.1161395492 0.07784772 0.00177273696 -0.003396776 -0.0241558214 0.0003986641 0.003941682 -0.0003402694 0.032150184 -0.0002288162 0.0116199546 -0.039104475506 -0.029752019 -0.0039458562 0.1676747482 0.0394249944 -0.036232442 0.008509528 -0.0065114254 -1.265974e-05 -0.17876728 -0.00178742818 -0.007800964 0.1045564162 -0.0202482914 0.027590902 -0.000449892 0.00067398142 -0.028638412 -0.109248093 -0.00216029006 0.053241448 -0.060967352 0.004657542 0.1213552052 0.0021458028 0.01405508 -0.0212935146 0.000449032 0.0282129048 -0.142613734 -0.0404813383 0.071593262 -0.0346575702 -0.01746002508 -0.009534246 0.001520922 0.00169561498 -0.00246437154 -0.1164131504 0.0548538746 -0.000507662 -0.0208600294 -0.00226455126 0.0016301828 -0.026186068 -0.0043821268 -0.19533562 0.0109590666 -0.0006474274 -0.30595126 -0.000896401 0.0020786372 0.0030197488 -0.0436098406 0.0106512248 0.0422233204 -0.0035132 -0.0109434676 -0.0020306356 0.01772985 0.0426144184682 0.0116652212 -0.158107218 -0.0808699152 -0.0005734432 0.006047629 -0.001360583 0.22959931 -0.1343674432 -0.010558 0.13223108 0.046332332 0.0099897084 0.0918399546 0.06442248 0.18410464 -0.00457921 0.018872818 -0.0997842714 -0.0022298068 0.0225987344 -0.012785654 0.0007291864 -0.002689103 0.04302220784 -0.032151116 0.0460123778 -0.0002136044 -0.0077884698 0.025869492 -0.126260487 0.010889136 -0.0017242926 -0.000118774 -0.1547772984 -0.0233145 -0.0542061514 0.02943714 0.0139615868 -0.005688072 0.045264974 -0.0900363656 -0.112807794 0.001870296 0.0023020766 0.0154629 -0.0165399064 -0.07950253438 0.0034569434 -0.070424906 0.066887666 -0.0447526672 -0.019127388 0.003244262 -0.0001519562 -0.0014037892 0.011405916 -0.06838662 0.00355022 0.003261176 -0.2958816 -0.08055190602 -0.008007168 -0.00347103166 -0.044406456 -0.006871692 -0.1679581912 0.059228058 0.0096483304 0.0201626022 -0.0393900612 -0.0140950122 0.0036776528 0.0184307778 0.10205973 -0.0002240932 0.0001353136 0.039431242 -0.004026297 0.005839602 0.017097706 -0.140942188 -0.0989386416 0.0981663412 -0.06515052 0.007377054 0.0068266854 -0.1173741004 -0.0179573204 -0.2182184288 -0.002053008 0.064106544 -0.0005564938 -0.0018362594 0.1309390428 0.143570319 0.0006164538 -0.001550148 -0.029982652476 0.113579106 -0.030190578 0.0014396904 0.0007775658 -0.18703954972 -0.0056160868 0.0096010146 -0.001678348 -0.1865212766 -0.002025278 0.00895082 0.0037855666 0.000934471336 0.0193272854 0.00193916762 -0.000368612 -0.00904420444 -0.05284035394 -0.085108208 -0.039999942 -0.112400362 -0.08724426958 -0.0030685152 -0.02657769336 -0.006012012 -0.0018459688 0.0006812878 0.0060420448 -0.0016546076 -0.0004683324 -0.022168636 0.00845106 -0.00380074 -0.00047714 -0.0522495866 -0.152308242 0.0299043716 -0.001389002 -0.001053182 -0.13083505 0.0031562954 -0.098409938 -0.02492721674 -0.0238248196 0.034678724 -0.28419064 -0.021789972 0.003960774 0.005610458 -0.0039621866 -0.0028853 0.002917522 -0.057938874 0.0015552166 -0.124326444 -0.1010627838 0.270697108 -0.00015988232 0.0011080554 -0.022018566 -0.002127768 -0.0346487786 -0.00035077212 -0.0165066814 -0.0041149096 0.0032984858 -0.001068212 -0.05756516 -0.0274975124 -0.0040570706 -0.15680231 -0.0005550354 -0.031171848 -0.0693461641 0.015784046 -0.0037653992 0.001373726 -0.007546032 -0.00967552 0.0110276 0.0038520834 -0.007140888 0.001811236 -0.02090557 -0.03862292038 -0.064849052 -0.04122885 -7.59048e-05 0.0039509448 0.01275205 0.007564354 0.0692176548 0.0390116924 -0.00065844631 0.0020577798 0.003204134 0.008558446 0.0184742454 0.000167186 0.0051762432 -0.0023143878 0.02443388642 0.0064654142 -0.001468692 -0.0031218488 0.006545901 -0.004408444 0.208932512 0.013959252 -0.01616416 -0.10695718 0.0039326694 0.0064631376 0.004130032 -0.001923152 0.003749452 -0.0011023694 -0.000648836554 0.0068242992 0.032787506 0.007728868 0.0248451928 -1.61399999999993e-06 -0.0008284608 0.0039462961 -0.080064116 -0.0600690542 0.090711408 0.0068616872 0.0421488238 0.12043988 -0.0045802848 0.010716508 -0.02196375288 0.0925336012 -0.0052197942 -0.024129502 0.00043265396 0.0008026726 0.0085108748 -0.1774414 -0.0366596992 0.00182053092 -0.006441458 -0.0064528106 0.1013419608 0.002922835 0.016310422 0.072988963 0.0122498778 -0.000105094 -0.01736152664 -0.053337706 -0.3396002 -0.0040369058 -0.0340357846 -0.043659335 0.010631444 -0.0120533404 -0.0075765974 0.104342848 0.000497541 0.0331030416 0.00029172226 -0.00319404096 0.008589582 0.020263648 0.005806087 0.017237424 0.0472245404 0.004392836 0.008714264 0.003572528 0.0248819944 0.067623466 0.00448277 0.0110327752 0.0320447 -0.0588420394 0.0366098198 -0.0794810558 0.0038562534 -0.0335331 0.00222497 0.0041011362 0.0328370708 -0.0001896132 0.035683948 -0.0014686928 0.004535118 -0.014610622 0.000561098 -0.14228192 -0.01884214 -0.0895172614 -0.032190118 -0.0054095144 0.0335916552 0.04017662 0.088618114 -0.00208891356 0.00117871652 0.0127937868 0.131721262 -0.0163353668 -0.000250726 0.28856607 0.020537978 -0.007887346 -0.0557150268 0.096369464 -0.008213222 0.1436476794 0.031220014 0.0213221556 -0.0006672962 -0.13206336 -0.002682194 0.014999364 -0.009930616 0.004856872 -0.024633494 0.001588812 0.1280614614 -0.0050371 0.0010772686 -0.021904866 -0.000112081999999999 0.020366706 -0.0052589436 0.013967782 0.010668133 0.0794651838 0.00163266966 0.023768148 -0.0704391 -0.0283343338 -0.011879888 0.0009946418 -0.120113588 4.41058e-05 0.00767883842 0.209690184 -0.0886395 -0.0050360916 -0.0067961834 -0.021049226 0.152490288 0.07465618 0.051152563 0.011505678 -0.0197808002 0.0009241622 -0.0075938074 0.087622638 0.02788926 -0.000556828 -0.004791548 0.032354174 0.037875043 -0.02233887272 0.0010200628 -0.00353693842 0.0564923912 0.0424495472 0.001148876 0.0002371658 -0.003073717238 0.028712374 -0.154754592 0.00564698 0.0164705754 0.010074493 0.0682077704 0.0016071172 0.0060733706 0.00617904 0.0325447482 0.0043335406 -0.00184871484 0.008546158 -0.012121452 -0.0246795758 -0.0280605344 -0.002197908 -0.2087234 -0.0114357528 -0.001514832 0.005895776 -0.211339476 -0.0838432218 0.0110021146 0.00641967 0.0675070186 0.0024107704 -0.0516586688 -0.007020164 0.014922868 -0.02098064 0.0257667798 -0.010620162 -0.01461088 -0.005241726 -0.0010519568 0.2178096 0.056130084 0.029233478 0.014264974 0.0390063876 -0.021321624 -0.03888132638 -0.0026720178 -0.0048766346 -0.025246154 -0.00018141648 -0.0950158586 0.167467874 -0.12845701 -0.35032886 -0.00133792468 -0.11837194 -0.0286202814 0.0042707616 0.022382022 -0.0091271578 0.003281636 -0.0342395074 0.022642882 -0.0004453262 -0.0390035744 -0.0413746164 0.0554261376 -0.004759376 -0.00649482 0.086924044 -0.043221606 0.0299407334 0.1084960926 0.3286072 0.20365869 -0.0404632146 -0.014117283 -0.0883529756 0.0006275568 0.01781359 -0.24462388 -0.0406331036 -0.0390781922 0.069900894 -0.06360578842 -0.00095816956 0.1379510262 0.0291147142 2.77576e-05 0.01065120696 0.003475814 0.0381631662 0.0594585124 -0.0501954092 0.00323473712 -0.12441886 0.113722834 0.00129283 -0.122389878 -0.004450887 0.0963551418 0.01081959 -0.001218731 -0.012663746 0.0001066466 0.001617845 -0.012838138 0.0162364022 -0.0248096506 -0.038836052 -0.080521852 -0.035583282 -0.0255952302 0.0003244797 -0.026061048 0.033899374 -0.0126403484 0.034618524 -0.06236871 -0.103146672 -0.1141518936 0.0031913202 0.0903070792 0.0019130884 0.046942334 -0.092085312 -5.57118e-05 0.0102190206 -0.0477588826 -8.51018e-05 0.0041394018 0.0047097938 -0.003239194 -0.0405941296 -0.069762036 0.007810364 -0.0030135514 0.1136581306 0.036734636 -3.08472000000003e-05 -0.04007513 -0.0079615576 -0.003591682 0.00714867352 0.01239791604 -0.118022768 0.020732822 -0.0520667822 0.065009552 0.0674677354 0.0072192504 0.0073442742 0.012364504 -0.0711271524 -0.02229240828 0.0159887162 -0.1266891782 0.028733901 0.005280648 0.06688387 0.06510516 0.00022316394 -0.002254623 0.0893622976 0.06037246 0.003340422 0.02898251028 -0.0020465556 0.1524642266 -0.020312606 -0.004001974 0.1305882004 2.14982000000004e-05 -0.0022781164 0.0014091155 -0.010495086 0.000301568 -0.017591362 -0.020412635 -0.0009009104 0.0932759728 -0.0147758506 -0.006548622 -0.0861123296 0.003463472 0.04032762 0.0049566 0.001912414 -0.122797765 -0.0004948318 0.00025589718 -0.035404212 0.0125204316 0.008857868 0.086075066 0.01169086 0.04486290198 -0.00058229208 0.06711862 -0.0135348186 -0.00585206 -0.0027456206 -0.001737356 -0.1000022814 0.040610348 -0.0008453851 0.1119677622 0.001917941 -0.04218635274 -0.0020371086 0.01114657112 0.07558206 0.0844936418 0.074417326 0.044652356 -0.0495957416 0.0001385924 -0.042843856 0.0704618954 -0.0199902854 0.03645280484 0.0064712312 -0.062347956 -0.00210663 -0.0389772598 -0.01538301 0.0051484378 0.004592404 -0.14102902 0.0123767364 -0.001580576 -0.116873188 0.00093303836 0.0826870868 0.002958495 0.0525651784 -0.03703751 -0.000928819000000001 -0.002494886 0.0023085612 0.041610838 -0.0051722904 -0.0035611498 -0.037316732 -0.0005056732 0.0518549758 -0.010512689 0.04965354974 0.0007367478 0.002521352 0.0020163348 0.0059749396 0.091948 0.017163872 0.001189178 -0.02419134 0.13982258 -0.026736614 0.003096046 -0.0179400216 -0.007887962 0.011042398 0.004645382 0.003872607 0.1868292004 -0.085122825 0.001705818968 0.0046255146 -0.059486236 -0.012626833 -0.0002718812 0.1090016 0.0213725826 0.0440467576 0.1460612682 0.001720046 -0.004027096 0.006893205 -0.053022438 0.0394245108 -0.022983874 -0.004334936 -0.006561339 0.146482358 0.02581729 0.0634575688 0.0010650602 0.05810322784 -0.02554103432 0.1709224242 0.024360465 -0.0119498834 0.00377674652 0.132287376 0.03692323948 0.0016317558 -0.0030237702 0.003512186 -0.0020349176 0.1084881312 0.081407165 0.003637378 0.003404502 0.0300052632 -0.0024445204 0.001924886 0.0021010364 0.101096356 -0.00055131202 0.0013039074 -0.0108629852 0.001001218 -0.005080536806 0.019719957 -0.0016356834 0.15040688 0.17922074 0.13352182 0.170405742 0.167753616 0.021067214 0.06713146 0.00414765636 -0.0980838776 0.064660586 0.122996712 0.0008451062 -0.00020595348 -0.0114314168 -0.003044517 0.072516182 -0.022549091 -0.0492716884 0.043640484 0.014020889 0.0234127874 -0.013922489 -0.00649431 -0.0086766378 0.0001500848 -0.11613974 -0.120348346 -0.1187196 0.0006661724 -0.042998604 -0.0661715364 0.0020545716 -0.0002924456 0.0323905931 -0.0026928085 -0.297455 -0.00044696454 -0.0937975786 0.0032475324 0.0593217102 0.0033759324 -0.0421670744 -0.234385534952 0.006997531 -0.03526131796 -0.0052419896 -0.15177508 -0.0004380838 0.003709844 0.0152045596 -0.0003244946 0.00328507322 0.0001548084 -0.1158829102 -0.1821226792 -0.002222402 0.039435698 -0.00102609716 0.041972424 0.0725925854 -0.0211538526 0.0173280428 -0.018214182 -0.326568114 0.022195204 -0.0062258804 -0.0051222709 -0.0231453158 -0.124377616 0.013198026 -0.0815254862 -0.003673476 -0.0179208184 -0.006418697 0.00077558826 0.04209112 0.027734204 -0.11140658 -0.0327988128 -0.011734263 -0.0111072878 0.00680923704 -0.00895598599999999 -0.0037305942 0.1778381782 0.021269324 0.05229477288 -0.005659613 0.09889381 0.2190864 -0.0895125164 -0.0669383631 0.08731137366 -5.12560199999999e-05 -0.02628624004 -0.02295716 0.00461140334 -0.0006927404 -0.011301701 0.0001346689 0.0081427668 -0.1991335558 -0.0912651 -0.02813659736 0.02300155174 0.14143782 -0.05290427616 0.0468888916 -0.005362052 0.17142621 0.098006732 -0.0124148406 -0.0071436242 -0.016249456 -0.00173988794 -0.1371523654 0.00179595974 -0.09895746 0.001978528 -0.0018289026 0.007849116 -0.001949325 0.054087712 -0.0044424684 0.0096063176 -0.01495936256 0.006416309 -0.1235127775 -0.017762214 0.0017230658 -0.002868943 -0.153112494 0.0222976293 -0.1175240198 0.0196075228 -0.0177710921 -0.0017708806 6.51562e-05 0.008490768 0.008097362 -0.002082576 -0.002879596 -0.0035275552 0.00288579984 -6.426326e-05 -0.0721857018 -0.036027977 -0.001068602 0.0713332202 -0.00067402238 0.0347900542 0.0013560098 0.002605866 0.0078705628 0.0004060214 0.03364026928 -0.010769627 0.021101846 0.0072253122 -0.0198465462 0.002398682 -0.0161073604 0.0009593724 -0.045035744 0.067054319 -0.004712798 -0.0037675316 0.0382455286 -0.407021 -0.0023115772 -0.0264582006 0.001906097 0.0042072576 -0.0047025986 0.006018138 -0.0006689188 0.050726726 0.01538598 0.0017457982 -0.043018932 -0.001675062 -0.0072795486 -0.0121899238 -0.01763487462 0.000459854 0.00929633888 0.010906466 -0.000132157 0.0044967534 0.0190288 -0.011806276 0.012374694 0.0023899631 -0.000254565 -0.015832628 0.008086829 0.04362360576 0.006713732 0.0276476434 -0.0033293856 0.01196946706 0.0027767592 0.00155811684 -0.075774572 -0.01756188248 0.0028355536 0.057831392 0.003132843 0.2073711118 0.000430144 -0.1191997322 -0.146562 -0.0179467086 0.00415844 0.029777243 -0.2160326254 -0.044157288 0.0355867662 -0.120048466 -0.005493658798 0.00395524 -0.0289441846 0.018018593 0.008263716 0.191825154 0.00018782134 0.0004525906 -0.019856822 0.069048014 -0.0048682374 0.0013332504 0.024252816 0.000360033 -0.00035804 0.00239877 -0.0009449308 -0.055889174 -0.0113433454 -0.02053584 0.052597628 -0.01547882002 0.0004490806 -0.01259718 0.12240886444 -0.0021888098 0.04427475636 -0.030856492 0.007018946 -0.074753338 -2.24020000000004e-06 -0.0006780624 0.026540474 0.001446043 0.0475988754 0.017162672 0.0626496812 -0.005829454 -0.0046968584 0.0953142644 0.002017082 0.00503076 0.007351345 -0.01762614 -0.0131422524 -0.0049293588 0.14404661 -0.0861338012 -0.010009501 0.0014959094 0.0103601438 0.0550399338 -0.018129544 0.002777502 0.125095028 0.000989328 -0.001571784 0.00316387 0.0024302654 0.003262142 -0.03788804 0.010275276 0.070815252 0.002891826 0.0021042772 -0.0264421996 0.03353757 0.013190592 0.003814684 0.001592616 0.03394476166 -0.0025261034 -0.13121674 -0.015183457 0.002861732 -0.083552778 -0.00698398164 -0.06081418 -0.3842766 -0.0887870998 0.007339548 0.014368916 0.020019836 -0.2146692 -0.00537272 -0.036295269 -0.0120876936 -0.02630186 -0.0135558668 0.026942322 0.0071403852 -0.015761736 0.0546372 0.007055776 -0.153842578 0.0019978506 0.0363089062 0.023004056 0.00098534252 0.00029557272 0.0069634106 0.0094558252 0.010077862 0.019303102 -0.03349841 -0.00212123008 -0.00656516398 -0.037887986 0.0952680009 -0.01177059674 0.00036398126 0.0066402336 -0.0115376596 -0.023418094 0.002739521 -0.089682488 -0.0030139946 -0.0098700833 0.00586119948 -0.014570465 -0.0027102512 -0.051533198 -0.039855774 0.006930364 -0.001298935 -0.030307524 -0.0630216618 0.25755554 -0.01442322288 -0.2540082 0.00218794326 -0.143712928 -0.05935015 -0.001173857 0.0027458238 -0.004105772 -0.000398738 -0.1465084384 -0.0658870366 0.0082650058 0.003266014 0.084965852 -0.0032523546 0.0004620708 -0.012240574 0.0039717216 -0.00035096726 -0.051052808 0.0063744756 -0.0011528004 0.079636588 0.0118188744 -0.0126272 0.002282234 0.101338714 0.008830999 0.081543642 0.15533124 -0.161297914 0.00254039642 -0.204294608 -0.005079846 -0.0028707586 0.065647518 0.0005758304 -0.01672915 0.005412178 0.11715234642 0.000228416 0.0808987174 -0.096652568 -0.102122632 0.023149232 0.0075945762 -0.0014421646 -0.006433758 -0.0068589908 -0.02812865 -0.001426033 -0.0053776302 -0.078216786 -0.036973754 -0.0004530306 0.0417913324 0.166031086 0.0076767626 0.03101692608 0.159478584 -0.03264717 -0.0794533804 0.0373652574 0.049148 -0.157808126 -0.0004568132 -0.0050789292 -0.0649518068 -3.96196e-05 0.03108898 -0.0067092 0.065212367 -0.096684072 -0.0698311313 -0.0391468768 -0.003201458 0.024266924 -0.0219575926 -0.0015401828 -0.0007573822 -0.2324614008 0.0938093222 0.07556840406 -0.0280687424 -0.0578020678 0.013931698 0.005150198 0.023836504 0.02576246422 -0.0006251804 0.16869898 0.0371916824 -0.008101328 -0.0078874313 -0.0043673876 0.0441554146 -0.041000064 -0.0569780446 0.0065723446 0.010605886 -0.0329274424 -0.0696116116 -0.0080140144 0.007388796 -0.05444388 -0.027494162 -0.0088122004 -0.0070353616 -0.024232432 -0.0181693803 0.1869139884 0.0035317114 -0.104435004 -0.010111612 0.10729796 0.0026867214 -0.09656646 -0.003290748 -0.0478546574 -0.1317038 -0.02202767 -0.0328880434 -0.041793176 0.13080718412 0.0042457826 0.0595922928 0.003449873 -0.015890122 -0.0110031186 -0.000611082 0.0065963248 0.153409848 -0.049938224 -0.0031789528 0.0330505558 0.009600325 0.04928 0.011778944 0.002789054572 -0.0447670932 0.040432134 0.0033957046 -0.011775624 -0.002881076 0.026662154 0.012042988 5.9219999999999e-06 0.0140246116 0.120336204 -0.0048507328 -0.009623922 -0.037673777 -0.0005511486 0.00454351252 -0.122968948 0.0343307104 0.0038918618 -0.02482458848 -0.001672486 0.001477102 0.03620630502 0.0025503168 0.0014773732 0.2875396 0.006800767 -0.4614292 -0.04968288 -0.138754646 -0.07586837 -0.028092294 -0.008618882 0.019589589218 0.0056486976 -0.0791658282 0.1276564882 -0.030869594 -0.1243793136 0.016161654 -0.00253440638 -0.0106463438 0.1830892 0.036841203 0.007264958 0.019506836 0.000192115999999999 0.002306048 0.0236845816 0.0039216778 0.10832691 -0.0197213956 0.084610012 0.015035712 0.006355148 -0.235724422 -3.71762e-05 -0.00014608034 0.03129761416 0.067852 -0.18706668 0.0010225569 -0.0012043168 -0.0021658852 -0.127905134 0.0502133722 -0.030250992 -0.1061879982 -0.0058923578 -0.0610296252 -0.011446632 -0.010126746 0.13154929 -0.0200409378 0.1834001146 -0.0009587332 -0.1047279816 0.0026559744 0.0098025607 -0.070230112 -0.3083330934 -0.0289872708 0.0017502478 0.01327613328 -0.00331200182 0.19927658 -0.0040764684 -0.0638378642 -0.1160927018 0.003901766 -0.00206771 -0.0189984058 -0.0043783154 -0.1314233336 -0.1514402 0.1965592 0.010404722 0.065111178 -0.148549872 -0.014769804 -0.0071574 -0.0053464842 -0.02221610632 -0.25997578 -0.0157376094 0.00149732134 -0.00216172162 0.003770436 -0.010758752 -0.0222934816 0.0002209322 0.003886721 0.000704818 0.1143811626 0.042630878 5.28654e-05 0.00501182 -0.02844920806 0.0246597066 0.015151584 0.06441839522 -0.089020676 0.017188172 0.01718879 0.006043166 -0.0031975976 0.0025315352 -0.0195467234 -0.14317328 0.00882129 -0.00064774486 -0.0295642968 -0.00596685 -0.00120204976 -0.1497563572 -0.0250220966 -0.1822162 -5.01636e-05 0.004450914 -0.0201419546 0.011955384 -0.088173799058 -0.0594891622 -0.0300344458 -0.026435142 -0.005707356 0.1829922 0.0592205562 0.0047266782 -0.0018093524 -0.03005980206 -0.00562570854 0.029591054 -0.018343942 0.1340552716 0.010049954 0.025780082 -0.02909807708 -0.01111896782 0.1343562124 -0.00709364 0.0052333336 0.01814684 0.00904997 0.0035901078 0.00134150399999999 -0.0271865434 0.0011234358 0.001642406 -0.225169844 -0.066677586 8.35042e-05 -0.0931711892 -0.0013348992 -0.0040909482 -0.0312985464 -0.0002490548 -0.0767532408 0.04596213372 0.00643972 0.008644162 -0.0033896866 0.0675841732 -0.022651748 0.0021307612 0.006859794 0.0829893598 -0.0015456178 -0.028980774 -0.054888236 -0.099305168 -0.096691244 0.103980558 0.000537746 0.0067540842 -0.00111639589 0.044603123388 0.00074628 -0.001807836 0.0048268141 -0.0031470598 0.035499572 -0.00057288146 -0.004576564 0.0457528284 0.008203186 0.0033926142 -0.003397592 -0.010555866 0.0457841352 0.0006768152 -0.0336830798 -0.0065069018 0.292731 0.0061971 0.00136335414 0.00314372688 -0.0413377182 0.00097982094 7.64576e-05 -0.0007990854 -0.01500785 0.0022479306 0.028190412 -0.139164048 0.10024898 0.0216166656 0.01229471442 -0.068576564 0.087413448 -0.0099577042 -0.057208952 -0.059493958 0.003599352 0.0017401978 -0.015103565 -0.033159278 0.015573446 -0.00359049 0.002382859 -0.001027176 0.001054303294 0.0356482634 -0.0920404704 -0.5972974 -0.12998262 -0.2330428 0.01263821342 0.095175428 0.0204577313 -0.0202667624 -0.00019747252 0.0032481696 0.00134475552 -0.03625776 0.0036510932 -0.0023480442 -0.5872622 0.02484102 -0.0007532074 0.0050338162 0.006793206 0.0185869326 -0.003681168 -0.04363234054 0.0008737368 -0.0648645618 0.0036688774 -0.001288776 0.1290564 0.00638452928 -0.031923486 0.0305497604 0.0380940104 -8.02026000000001e-06 -3.67066e-05 -0.0248973392 0.054082254 0.00062435762 0.082810042 -0.0985591276 0.006378254 0.0033810446 0.0009906832 0.009369542 -0.1469887488 -0.04955382846 0.029703586 -0.0006995608 -0.000650059 -0.0061536784 -0.0163054916 -0.0788952 0.12211164 0.0026067514 0.205934392 -0.04562679712 -0.00972221 -0.00978388728 -0.0015735206 -0.06415188 0.0302199304 0.0137456 0.0525050042 0.019914324 0.0046227324 0.05347934 0.088543996 0.0031435318 0.0246883578 0.1248050432 0.022733424 -0.00033704628 0.0109543736 -0.0024166884 -0.00019934 0.0059202302 0.006441242 0.0075942626 0.001715794 -0.014335754 0.0240410064 0.0021573 -0.0025485402 -0.000113672 0.001388901 0.04994546628 -0.0181700592 -0.0070869162 -0.014707793 0.0115894988 0.0163777436 0.0009924814 0.011314558 0.002548122 -0.0065611772 0.000830666 0.002260072 0.022582996 0.0002783458 0.0014007484 0.0003915338 -0.0023439772 0.001509928 0.0021285534 0.0069041998 -0.008228266 0.006227698 0.0005927666 0.0112053266 0.000559986 0.0044798008 0.007512702 0.0134019898 0.0046857912 -0.010743196 0.0031926996 0.0005920724 0.0478772 0.0629963782 -0.007841905 -0.0005707316 -0.011922312 -0.0010242798 0.041945166774 0.035901274 0.004796192 6.97784e-05 -0.0017893472 -0.0263871836 -0.00544201 -0.0184308632 -0.0013942334 -0.0210433086 -0.007771326 0.00664874 0.0041919466 0.000711191 -0.0041446836 0.0060440482 0.0293088042 -0.100403188 0.013993214 0.064321512 -0.12160488 0.018379332 -0.00499692 -0.023031332 -0.19035026 0.057877406 0.115062244 -0.0169884966 0.00042993758 0.0009422706 0.007076246874 -0.002834328 -0.019387326 -0.047695278 0.02318633 0.010879169 0.006484244 -0.0090549192 0.0029246336 -0.0005057512 -0.00978103 -0.0948841713 0.023987618 0.01868364774 -0.0002393542 -0.022578816 -0.021664678 0.00892787 -0.063950922 -0.00250367094 0.02675799778 -0.0004142412 0.0052290462 0.00747509782 -0.0304946558 0.043809116 0.005992984 0.10492287 0.084561762 -0.001214139 -0.0162046586 0.0046857788 0.019856858 -0.0360814682 0.116485282 0.0075221416 -0.069083054 0.017524358 -0.0892510434 0.003719888 0.02542608108 -0.0001534152 -0.010495724 0.001521142 -0.064176836 0.0033096778 -0.0763763168 -2.08004e-05 -0.106798516 -0.001531236 -0.03365272 0.0255349746 -0.065241864 0.0155719634 -0.0003265148 0.003232548 -0.05524155762 -0.0452434016 -0.1035478098 -0.0048356034 -0.00529728 -0.0003176348 -0.035182544 -0.008839692 0.005946536 -0.0806010262 -0.0053511698 -0.224096834 0.0558408 0.165755094 -0.0072478768 -0.010459103 -0.1336455636 -0.0123368954 0.0128083794 0.180897248 -0.069379734 -0.05051224 0.00284439244202 -0.0275323977 -0.01660511 0.001480617 -0.1694162524 0.010066772 0.026958314795 0.018962384 0.0023530948 0.0002412464 -0.037758056 -0.025267264 -0.028432374 -0.042921381 0.001164558 0.054979039 0.0006303772 -0.0010093636 0.000870487804 -0.0024224056 0.1016021938 -0.0022502028 -0.0999092918 -0.0369561414 0.002123486 -0.06624905238 -0.004321598 0.0080212008 -0.1744488 -0.0046618434 -0.027555872 -0.0064338232 -0.0100691844 0.001960944 0.0208169472 -0.23164278 -0.1977215324 0.0299363458 -0.026030272 -0.1466166724 -0.2951826 0.015666472 0.054135238 0.0009609616 -0.04607199 0.0059567806 -0.013230334 0.0018898888 0.0262144588 0.0065460804 -0.048200506 0.0025076792 0.01148549 -0.000184086000000003 0.01074257 -0.0006267988 -0.01944922 -0.090494094 0.03211372 0.027668242 0.028703066 -0.0957720406 0.0001310004 0.0019009302 -0.005984178 0.0352599188 5.03380800000004e-05 0.0274328966 -0.011340718 -0.0147976178 0.235541 0.0319133148 0.0009968502 -0.061988834 0.049640984 0.0223406604 0.123628934 -0.019323856 -0.00495139 -0.142212395 -0.1671728304 0.016097627 -0.01714693736 -0.004908764 0.022789932 0.132208196 0.256831423 0.0117179484 -0.0037089236 0.2438952 0.054247364 0.001060956 -0.0097308194 -0.0016804746 -0.000316008 -0.002397484 0.000852658 0.01736438326 0.0022102242 -0.00245062 -0.00275730709 0.0196996222 -0.0102314424 0.0377366892 0.3047026 0.002563974 -0.0326388334 -0.04219909 -0.1926458 -0.0155471758 -0.0024570032 -0.0877426 0.11393637346 0.0542406838 0.0050994994 0.002165068 0.0148416146 -0.243883072 -0.0286851618 -0.065675228 0.026169252 0.033046456 0.03602257 -0.00046023 -0.01369816386 -0.045624218 0.0343420136 -0.0036687554 -0.004171446 0.011619108 -0.005379502 -0.001843088 -0.0028400104 -0.002904074 0.05632064394 -0.0008428258 -0.00426765 0.1872328532 0.01317797 -0.0016808936 -0.1467639632 0.0003767192 -0.079115974 -0.145359814 -0.0161289602 -0.0017462588 -0.123073564 -0.000318982242 -0.0120135088 -0.006535884 -0.00016179052 0.004822562 0.10732282 0.20099771856 -0.02996458 -0.0350958828 0.023345352 0.0489395854 0.021401352 0.0004145652 -0.0313311586 0.12672845122 0.0164225698 0.1291476994 0.0015298378 0.01446901782 -0.022061338062 0.00065695212 -0.0034730628 -0.0005828828 -0.0164629 0.0003954052 0.0093065818 0.002539362 -0.3597096 -0.005985508 0.0026662866 -0.00083998798 0.03659154064 -0.013544052 -0.0024022204 -0.023327646 0.005301122 0.0186179844 0.0354887764 -0.003554836 0.007952942 -0.000537394 -0.056314064834 0.0119771358 -0.027133048 0.0294337264 -0.0079370618 0.017459886 -0.0572964692 -0.0027178184 0.002788774 0.023110506 -0.000854874 -0.0564946538 -0.0065767508 -0.1443972 0.000375344919 0.008256612 -0.00210428 -0.01500611 0.029874108 0.0028894924 0.006935034 0.010184302 0.00420955012 0.0046737996 0.002715612 0.00689362178 0.106751242 -0.0080726048 0.006353162 -0.1333336202 -0.0027464687 0.0368470536 -0.0018831928 -9.32786e-05 -0.226854258 -0.188951897 -0.016831766 -0.0072289982 0.03579328452 0.0019328778 -0.03347017278 0.018841987 0.044684957 0.009129702 -0.19044572 0.0917963812 -0.010364148 -0.00257253 9.26286e-05 -0.007021476 0.003740651 -0.0767406778 0.0008306336 0.0040806324 0.0080033538 0.0116201236 0.03231761 -0.00268700508 0.014943896 -0.003609674 -0.2303826862 0.003718702 0.1292747726 -0.0014561006 -0.0856163752 -0.0051001688 -0.09323819084 -0.002922916 -0.001615103504 0.0021459514 0.0023955596 0.0018573358 0.01324406 0.181410212 0.03847012968 0.0020103174 0.1965122956 0.027416772 -0.0199660966 -0.039518724 -0.1943476112 -0.0015096566 -0.000329246432 0.02536859 0.0172776286 -0.084477964 0.000445826 -0.1394155 -0.015333992 0.04422823386 0.028034178 0.0833359452 -0.0682405 0.12895593 0.0068498964 -0.0418242672 0.1496383164 0.0166353376 -0.0044087846 0.05064934 0.005447678 -0.0012076748 -0.0292919316 0.008251202 0.041545243 0.1057477988 0.0002574122 -0.01371154 -0.041010904 0.064498072 0.00465558 -0.403348512 0.02571936 0.0311050532 0.0099140146 0.036214527 -0.00061773246 0.0498422218 0.00110980674 -0.100293223 -0.017511594 -0.184259994 -0.007463382 -0.0018984818 -0.002377388 0.03612176156 0.013691296 -0.01324998 0.066647946 -0.1127426174 -0.0071789704 0.000367484 0.004217434 0.06442984896 -0.1809353364 -0.01929684 -0.0128403488 0.00330373 0.0218199376 -0.0007579202 0.012119882 0.00426255 0.105103924 0.05255948 -0.0203532388 0.003868508 0.00583674976 -0.074987242 -0.0036582036 -0.0006916016 -0.0994911318 -0.242331228 0.026650844 -0.000566678000000001 0.0127048216 -0.0205225726 0.00973926 -0.033105792 -0.182188318 0.0020588618 -0.150875056 -0.054115052 -0.035954035046 0.0026638454 -0.005842756 0.031125078 0.026543662402 0.0578379516 0.0014482542 -0.00281273 0.00034575546 -9.1517e-05 0.0069874684 -0.0171861488 -0.0022997242 0.1024206724 0.004927164 -0.108778022 -0.00389173644 -0.005850686 0.22815086 -0.195910414 0.025766776 -0.00687989252 -0.038649514 -0.01240628028 0.04997755058 -0.0225684386 -0.00111089384 -0.002219563 0.0120709656 -0.0502311316 0.007170517 0.03742301 0.04532283492 0.004483064 0.002640188 -0.00452547662 -0.062465154 -0.0034263328 -0.0050704742 0.0228907136 -0.00405980812 -0.091015008 -0.0069730664 -0.12059648 -0.11365204 -0.1395792 -0.070446414 0.002178351 -0.0005054998 0.04252933638 0.001229488 0.014349082 -0.002601046 -0.003462864 -0.018555566 -0.031852898 0.1149865216 -0.0018902604 -0.02826647 -0.034411418 -0.013178583 0.010487428 0.0289330604 -0.0294073386 -0.021476092 0.00126781 -0.038539394 0.0134472242 0.03821273 0.0104849042 -0.0387712866 -0.0006377964 0.0067893516 -0.0138579458 0.0112565131 -0.0039657781 0.01901717804 0.100820778 0.00274982 0.02073648974 0.0767548124 0.0093559166 0.0094249626 -0.006896808 0.00270675 0.0181717452 0.113860174 0.00259774264 -0.026721553 0.2720726 -0.08421838 0.00048248432 -0.0002278686 0.002595500092 0.0001604192 0.018794033 0.0240317966 -0.057176508 -0.061884508 -0.0041027796 0.00984931126 0.00763308638 -0.004375409 0.1608494433 0.007904762 -0.14425918 -0.035790998 0.0052610852 0.0465773056 0.10952884 -0.061127294 -0.00572552 -0.035617746 0.0705438054 -0.02708466758 -8.844e-05 0.00875752 0.09006896306 0.0486656212 0.18005364634 0.091883428 0.00417292 0.202317024 -0.0079485276 -0.081593412 0.0516046016 -0.0008893004 -0.037496096 0.0809267726 -0.012177498 0.058199642 -0.0781514372 0.005785484 0.067134796 0.00431565 0.017013066 0.0351935 0.2877028 0.007112976 0.08207204 0.010052847 0.005871412 0.011867288 0.0062474774 -0.00385844842 -0.04443166058 0.140273484 -0.00334511 0.068988864 -0.082967573 0.032229002674 -0.0052009216 -0.004300172 0.0609196596 -0.12377514 -0.0008957974 -0.0141500078 -0.013493931 -0.019182652 -0.0127165338 -0.0917344694 -0.01867358 -0.005443018 -0.0145644852 0.1564748286 0.0811664624 0.06594648292 0.0338985572 -0.003883708 -0.005037222 0.043210364 0.00900378504 0.025413236 0.00142680352 0.006850577 0.0009394262 -0.062581329 -0.19353904 -0.126345668 0.0139074746 -0.024359764 -0.0054040072 0.000942694 -0.00439314 0.2928652 -0.012116482 8.70224000000002e-05 -0.06847921216 0.0005009166 -0.2374836598 -0.088208312 -0.0012371592 0.043268924 -0.00162490784 -0.007751276 0.006519177 -0.001187236 -0.0207883062 -0.092848963 -0.018406222 0.00267720606 0.033432962 0.0269967822 0.00739717 0.091273205 -0.00569602802 0.0565802002 0.0196281662 0.00044179836 0.22799742 0.016957416 -0.0438964608 -0.079835458 0.062226111 -0.00153904366 0.0130742056 -0.021141868 0.1327996228 0.1324534648 -0.0867867438 -0.002763846 -0.0211192516 -0.3873202 -0.0009468527 -0.00463092304 0.001570923 -0.0016713266 0.0981245934 -0.007320316 -0.03532946 -0.0906732468 -0.0234248996 0.005133666 0.0015741374 0.008753212 0.005954218 -0.0008987084 0.00645202 0.0695571934 -0.0362631106 -0.0205042154 -0.008560124 0.075584569 0.008643119 -0.0149743326 0.0034357718 0.0452671678 -0.05648346222 -0.142899658 0.005714562 -0.0072180438 -0.0603436416 -0.0727554002 0.04137924 0.064473172 0.002311877 0.0040826866 0.008754244 0.0794288332 0.0320787738 0.00673775612 0.019951102 0.001504516 -0.0019791738 -0.002919076 -0.0108647534 -0.0619572588 0.101370782 0.008241006 -0.0044155154 -0.00831571372 0.0839077138 -0.0005423938 -0.00394857376 -0.0649991222 -0.035509722 -0.0317141964 0.019636214 -0.00054062876 0.0515753288 0.00405124 0.0006865378 -0.00054454 0.002552219 0.0029089142 0.0064655154 0.12929428 0.066911074 0.0499021812 0.0064125786 0.10318238 0.0064754228 0.00544525258 0.084252206 0.105555053828 -0.0153735244 -0.000998679 0.055277578 -0.04191724546 0.0004972078 -0.00010905004 0.1089667358 -0.01205101786 -0.01391920598 0.003269334 -0.002764472 0.006970986 0.148148868 0.0093873954 0.0021543096 0.100270462 0.0072926248 -0.040073094 -0.07862507318 0.0094275004 0.1112924664 -0.026576374 -0.00025234568 -0.0027786754 -0.002678584 0.02584208 -0.05724169 -0.02110572266 0.040232746 0.1903557188 0.018620666 -0.01215736 0.0354087298 -0.0709306106 -0.0450972944 0.00034528736 0.016552642 -0.0835878048 0.07443606 0.001303004 -0.139026824 0.050052982 0.013586502 -0.0976648344 0.16502929 -0.1086561594 0.007889442 0.02840024864 -0.0014272472 0.004240038 0.00272998506 -0.003534416 0.0035222642 0.0007156402 0.00016390254 0.1274841778 0.015799276 0.00160934596 0.0068312008 -0.013808144 0.0008046826 0.0370028596 -0.0021058126 0.0097101046 -0.024985768 -0.01757536466 -0.0107571516 -0.00113923 0.0570668024 0.04990143218 -0.18730012264 0.00678975078 0.0182224504 0.00232779016 0.003210924 0.2542744 0.17173142 0.01206875 0.115805352 0.002991826 0.0003266024 0.012564206 -0.0575204 -0.009216816 -0.022800828 -0.1631789272 0.0253439834 -0.12198738 0.0399616104 -0.022899134 0.0350960368 -0.034847998 0.0401292014 -0.1165023656 -0.01024072 -0.002883674 -0.003042554 -0.277347 -0.0250221403 0.022200594 0.003431696 0.009351704 -0.006771768 -0.14119642 0.00514915 0.086668176 0.02171937404 0.107668432 0.0016843682 -0.0210160934 -0.0017283464 -0.0203778142 0.04300311 0.00431739 0.013684512 0.02227269384 0.0366857464 -0.00094081504 -0.0048881264 -0.0432666324 -0.022363433 -0.1288682528 -0.0002344984 0.0042969432 -0.02683637 0.185676664 0.0015548806 0.02026456106 0.000730583312 -0.0707136 -0.010714866 -0.014129948 0.059950172 0.00293624638 0.081576588 0.00320619 -0.00234487006 0.0066766446 -0.0035858204 0.007970398396 -0.084882702 0.088257528 -0.2326904 0.00012979308 -0.000285338 -0.0366820974 0.1797163734 0.099104096 0.00873273 -0.00710520188 0.025532517 -0.021464321 -0.000555592 -0.063631734 -0.2626344 0.0800672504 -0.01240667 -0.003310542 0.00082487354 0.031386744 0.002145196 -0.0047722922 -0.0707911594 0.08525487 0.003854771 0.04660130384 0.04772658 -0.0006906566 0.0400845134 0.120726734 4.445e-05 -0.00011789 -0.006221974 -0.015822394 0.001333206 -0.090602654 -0.104975416 0.0965779754 0.0027675468 -0.002541856 -0.02917952 0.121706486 -0.011795906 0.188545398 0.063172092 -0.01635738632 -0.006603734 0.087626672 -0.0078835392 -0.0168064094 -0.0147772648 -0.04373763512 -0.00167677928 0.0027338658 0.0282232333 0.00698545686 0.0001513972 0.0357067466 0.05415352 0.0037030802 -0.0057878318 0.22383905 -0.001379636 0.0004638706 -0.100047928 -0.00933977662 0.0027915834 0.1271747052 0.0049125264 0.0159095414 -0.0048603256 -0.025867096 0.018040746 0.002202534 0.029672056 0.1485426 -0.0162258224 -0.00380696826 -0.0028886614 -0.0014078474 -0.0364343342 0.005658968 0.000894416 0.0102595488 0.03155545708 0.00112409 0.066985422 -0.137146168 -0.00799375504 -0.14444730242 -0.20145704 -0.192272454 -0.0038598548 -0.0095441664 -0.0024777898 -0.0197963172 -0.0074864802 -0.0048395498 0.00337079876 -0.0351076864 0.009884282 -0.00308757666 -0.0207504062 -0.004023112 -0.0029922396 0.0026940482 0.0021640994 -0.000683166 0.000176288000000002 0.038585736 0.00045037964 0.0104877652 0.0250415224 0.00994346 -0.04798030442 0.0031131 -0.00310546 0.0032567786 -0.1804876 0.0064168794 -0.0501170272 -0.0759035162 -0.020286996 -0.073324488 0.0047587832 -0.003926855 0.0031715046 0.0088537198 0.0030980232 -0.0079482282 0.0053702504 -0.0146976058 0.003791987 0.01342348 -0.019777682 0.106930493 -0.0094222828 0.12455945638 0.121584302 -0.003403946 -0.00716177858 0.0239518856 -0.01970418 -0.06744894002 0.019759382 -0.012745088 0.108260502 0.00613219 0.01591609106 -0.032624849862 -0.0027103908 0.005114771 0.00327143498 -0.006756954 -0.0807343444 0.0111475134 -0.001220762 -0.015354668 0.0020189132 0.0014562208 -0.0432287182 0.004962946 0.00378713724 0.03085625484 0.0743357068 0.0008051168 -0.0371605888 0.003055014 -0.038689278 0.035878046 0.0014594134 -0.0381669902 0.068938054 0.0047669256 -0.0022231718 0.0008466232 0.152978224 0.048851652 -0.005027928 -0.004257748 -0.011105748 -0.002661304 0.03248402 0.0002589852 0.0016731836 0.0664688742 -0.007424012 0.03948612 0.0192708832 0.014001696 0.07729864642 -0.014254594 0.0056116508 0.0039642442 -0.03855764 0.00404388 0.00010222854 -0.0008231584 -0.022043742 -0.336654546 0.0050638958 0.023100272 0.117374372 0.008835746 0.0323881522 -0.006514044 0.00226247234 -0.01138039974 0.04561712 -0.0029363842 0.003697249 0.0113921658 0.019000854 -0.115966072 -0.011170728 1.94326000000002e-06 -0.007658458 0.002025206 -0.43189276 -0.019152252 -0.03506859 0.2635534 -0.0041129341 -0.06197608 -0.13124482 0.00799914 0.000803358 0.000133231 0.002686703 -0.041775274 0.04402614 0.16266836 0.0562302164 0.016463204 0.0004719516 0.018284128 -0.00708247034 0.0388511244 -0.000708351 0.0028277298 0.0677361274 -0.2535574 0.00167164506 -0.0005654 0.0007713993 -0.0335709312 -0.114689438 -0.007430366 0.0004136644 -0.016476622 0.001145172 0.0112938096 0.004407184 0.1259230944 -0.02799679678 -0.078083098 -0.054012802 -0.13712578 -0.000620356 -0.2861695 -0.00026203 0.018520001862 0.00737317 0.004067067 -0.13584413 0.000164598254 -0.0518819 -0.0356453242 -0.06215418422 0.013565224 -0.24761478 -0.225231087 -0.03262484 0.00498294600000001 -0.0117108417 0.018356268 0.0031131922 0.0022343142 -0.0021232836 -0.00152316 0.015598140568 0.0001967462 0.016073092 -0.0022728848 -0.0103145396 -0.002207648 0.0027456158 -0.0600939498 0.09149594 -0.01014129614 -0.0114278074 0.0356780394 0.0130307478 -0.001889264842 -0.0583188198 0.190151968 -0.0102743694 -0.003875856 -0.002493188 -0.00228305638 -0.00076912564 -0.0022114702 -0.04583474 0.09124246114 0.05492109 0.07503122 -0.282833638 -0.0471359969 0.007110678 -0.0519351448 0.29269 0.0005647378 0.0365431798 0.003409794 -0.0179058746 0.0159478414 0.0303756018 -0.0284531652 -0.0072170722 0.016243113 0.0080867892 -0.010649720978 0.00498737 -0.0059326496 -0.0113761386 -0.039915907 0.010550246 -0.076350236 0.003482758 -0.0183929176 -0.066011994 0.00159586418 -0.004456842 -0.003360678 -0.0040324 0.0171036686 -0.023635998 -0.048450742 0.0239071944 -0.041992354 0.0026092572 -0.10118614 -0.005302868 -0.036681216 8.60599999999998e-07 -0.03937806 0.06291121 -0.0542202364 0.12506776 -0.0088338544 0.0005142294 0.041381674 -0.026332008 -0.0011149752 -0.001476194 -0.0394479584 0.1699642 0.07747496 0.0036463796 -0.0215797646 0.006347364 0.001196021 0.01015267 -0.014665164 0.02783705524 0.043832694 0.01070714 0.315183 0.05894488 0.08901479872 0.002336579 0.03898219 0.008656386 0.0145069172 0.001223794 0.0021528054 0.002591274 -0.007819392 0.0170069468 -0.0023193404 -0.0071655094 0.06818901 -0.04759956892 0.004015276 -0.04566417076 0.017173 0.0376912896 -0.04689102 0.10632345068 0.070889984 -0.10244866 -0.070592816 -0.1708189298 -0.0099216554 0.043619016 -0.012386088 -0.0017351368 -0.021442284 -0.00047295908 -0.060096188 -0.068476167 -0.005458708 0.0583722306 0.0079369588 -0.0382518688 0.0473730732 -0.017118828 0.0016464254 -0.00588729 -0.045008362 0.008708522 0.000442196 -0.0015720714 -0.003860706 -0.0016541926 -0.000365452000000001 -0.0339487742 -0.144784138 -0.0747156656 -0.0036249286 -0.0062620436 0.0780947626 -0.00016752632 -0.00055287 -0.0254662718 -0.0179854514 0.0054395554 0.0462730433 0.0382867124 0.02558006 0.005949716 0.08607014 0.20082888 0.0019043998 0.0067835484 0.034571868 -0.0002343536 -0.0039559044 0.211026398 0.0055966176 -0.0070437206 0.11219405 -0.0021641854 0.0310969258 -0.046278504 0.038434294 0.013899036 0.027266304 0.0070238994 -0.0510616234 -0.0316365214 -0.20448257 -0.026157172 0.002780995 -0.27823717 0.0116956 -0.0125635974 0.012403401 -0.16464824 0.012636364 0.02246358604 -0.003593858 -0.002288118 0.064860518 -0.0509663366 0.000240143 0.0618959626 -0.0444012246 -0.0027011576 -0.049247988 -0.008329628 -0.002824988 -0.16283158 -0.110196612 -0.0003804424 -0.0101203282 -0.026940419 -0.0430968 -0.012096304 -0.03916626 0.0048469722 -0.188025052 0.0016341185 0.0378834718 0.0599342246 0.038928002 -0.000755475396 -0.0153524544 0.001586012 0.005051374 -0.01624497 -0.000822385 0.01322244 0.034774182 -0.0106091472 -0.1132743498 0.01519059634 0.0055851946 0.001099288 0.020986776 -0.00056283 -0.002540332 0.1078479676 0.0050681324 -0.057774346 -0.077908224 -0.0001717239 -0.1000554114 -0.041295204 0.001941789 -0.0135366262 -0.070355774 0.003453402 0.068155692 0.0035169688 -0.00011873196 0.0024697674 0.027647018 0.0218034024 -0.00192621 -0.0004739958 0.00015411918 0.000475671 0.16802425264 0.02136246 -0.0004408418 -0.128716998 0.00096767108 -0.014950228 -0.0599964622 -0.1306736264 -0.005982974 -0.0138073747 -0.20600352 0.042114569 0.077430121 -0.0353253814 -0.007069414 0.108725714 0.2942756 0.005843912 -0.0726335864 -0.0473525476 -0.022320466 0.0145704762 0.02246955 0.020376788 0.017411418 -0.0003589484 -0.0182429932 -0.0048221206 -0.047244912 -0.032296967 -0.011338624 -0.0005032641 0.006033914 -0.04565954 -0.088638162 0.051291608 0.0094588836 0.02535195452 -0.0107115798 0.0430752876 0.029862432 -0.1305363394 -0.12048902 -0.0076023304 0.00544345 -0.001631581 0.0064784724 -0.053176458 -0.071397722 0.02292525512 -0.024345916 -0.05658042594 -0.04563266 0.0031382006 -0.002719628 -0.0496796292 0.001707644 0.021347232 0.008181904 -0.029029926 0.004510356 0.0655169112 -0.002768962 -0.00548064 -0.0467996882 -0.00333014932 0.005905405 0.01778197 -0.0081940658 0.0037857972 -0.0317675474 0.0168255322 0.015129472 -0.004997496 -0.103386318 -0.1774411808 -0.0353103088 -0.075386616 -0.0008580746 -0.0035906428 -0.01425905 -0.0043540278 0.0002783462 -0.002946472 0.00239931 -0.005572552 -0.0074479778 0.0181165 -0.0339653406 -0.00341852126 -0.02217883 -0.03298727 -0.04144905 -0.0420952514 0.0492383436 0.0024060198 0.002900324 -0.016826111054 4.54134e-05 -0.052038442 -0.1222346854 -0.00301671638 0.00477719 -0.0039195398 -0.01648081 0.020271352 -0.06695271164 -0.141056463 -0.0378858504 -6.80852000000002e-05 -0.010253644 0.0042932373 -0.0023118022 -0.004146048 -0.0839158 -0.014407292 0.0760648608 0.009309056 0.0097544 0.15832558 -0.019983392 -0.0063076154 0.0345338192 0.000240354 -0.003987244 -0.003523304 -0.0023864114 -0.0004776184 0.0610595 -0.0035352534 -0.0009298972 0.0040966392 0.0027303492 -0.0025242576 -0.0066518574 -0.001384772 0.0196040688 -0.00722265862 -7.10832000000001e-05 0.106114798 -0.071812624 0.0003815714 0.25685032 -0.0664210646 0.0141028766 0.018569524 0.005428268 -0.0127309644 -0.124514458 0.1831666 0.001533132 0.0249623416 -0.00782437 -0.090095518 0.0076596962 -0.00054902736 -0.003238416 0.04922382 -0.0090445696 -0.0509341 0.0077458816 0.0046742682 -0.001294422 0.0194480736 0.035750775 0.094219176 0.0371811592 0.00194819576 0.0131109408 0.052482254 0.0461180814 -0.055825061 -0.225106316 0.00409148 0.00565359 -0.06183362 0.034068138 -0.000279486 -0.046740754 -0.0120147823 0.000126163 0.130404566 0.11524146 0.084816092 -0.01123906846 0.0289233712 -0.00081778 0.02610971794 0.005022622 0.0542967362 -0.006900602 0.018347914 -0.0013763154 0.001348144 -0.0189471438 0.02847462424 -0.10439926 9.40782e-05 0.05689796 -0.009879614 -0.046877446 0.110489319 0.027624104 0.004784594 0.0006116604 0.00052055494 0.000229813999999999 0.15766912 0.0094615332 -0.009164434 6.433144e-05 -0.0300040652 0.088736756 -0.17406692 0.0129411062 -0.0027826234 0.00232214084 0.015220908 -0.0021263334 -0.00317432476 0.00055936888 -0.00371765 0.098374662 0.0003415854 -0.004971085 -0.069533446 -0.0187587082 0.004513682 0.07584388 -0.0017310428 -0.0017425276 -0.058194666 -0.0139450838 -0.049426852 -0.025872804 -0.18772664 0.045473242 -0.0935673026 0.13973938 0.0042700684 -0.01097453 -0.0276017342 0.0983116192 0.02640521 0.0621893732 0.003948582 -0.002276096 0.10403598 -0.00038553072 0.0022094 -0.020963348 -0.0626865944 0.004440886 -0.0214487156 -0.0038877512 0.000798756 0.0099961346 -0.001606178 0.082081398 -0.008415614 -0.00690534916 0.0016661926 0.14087077 0.001361082 -0.0485900266 -0.03641208198 -0.003312732 -0.015655296 -0.0579240302 0.0079625358 0.00091471972 0.032570886 -0.0007371404 -0.001194339 -0.1160759506 -0.172435228 -0.0035870148 0.0715000504 -0.00358206 0.0031950038 0.00058782148 -0.0027915 -0.0009916048 0.036460214 0.0139004998 0.2340106638 -0.0658035422 0.1509881 -0.019220662 0.0493107 -0.01311105058 0.002867026 -0.0021278224 -0.021065701 0.0320140904 -0.000160576 0.006602602 0.0566255168 0.0851139352 0.000166374 0.00957106 -0.162938776 -0.118145144 -0.02607186804 -0.09160005 -0.002121008 0.0130678376 0.011366 -0.0043320426 -0.0492757126 0.0005126896 0.072131967 0.003405566 0.0081821478 -0.028479284 -0.028077314 0.003127522 -0.000956085 0.0009857336 0.00146067 0.0034020698 0.0873996125 0.0404650266 0.0399901646 0.0646973388 0.0090114264 0.001839662 -0.0047843278 0.02193053928 -0.00172349936 -0.0038704602 -0.010147174 -0.03632418288 -0.018523195 0.0224933472 -0.17123791116 -0.014391294 -0.00026914924 -0.009056602 -0.0012770478 -0.0001567263 -0.094654682 0.0279266308 -0.055917646 -0.002135788 0.0180597174 -0.013265308 0.099979144 -0.1781241632 0.002914564 0.0762171394 -0.0632434448 0.022482412 -0.006147784 -0.00449428 -0.002368016 0.1546354 -0.0045475022 0.0101927326 0.011637478 0.0881722592 -0.0004010478 0.0046957064 -0.0262095178 -0.0043257682 0.006631646 0.0955251964 -0.0949065586 -0.0115005688 -0.007094696 -0.1277294626 -0.0070626978 0.0011583844 0.04317160982 0.0001128016 -0.078818796 -0.080406436 0.045052372 -0.007411036 0.103085683582 0.008584836 0.154661606 0.0416152988 0.0134671062 0.0010733998 0.034511746 0.005037286 0.0230293822 -0.0035089448 -0.015720666 -0.0311791 -0.0580146248 -0.0004667572 -0.0088314218 -1.690642e-05 -0.19573406 0.0120812484 -0.010819002 0.012467524 -0.030782526 -0.05499957942 0.0314055705 -0.003016716 -0.001218107 0.0027316852 0.001583322 0.1054583794 -0.0021943778 -0.0811342988 -0.0004579746 0.02640184 -0.010106348 0.0017287082 0.082198048 0.002909854 -0.0043042956 -0.0030699958 0.001306992 -0.0010963784 -0.0171419 -0.01515344 -0.042210048 -0.053346346 -0.001048924 0.046357622 -0.0009352418 -0.04449944578 -0.2421736 0.0111665544 0.003732652 0.016874708 -0.021160052 -0.0149511642 0.016077696 6.71870000000001e-05 0.027324982 0.00717555364 -0.021618492 -0.072687432 -0.0086425396 0.0362336558 -0.0233682152 -0.17792913 -7.0382e-05 -0.04786919 0.0001803998 0.00680938944 -0.003034298 0.017000501 0.0188386028 0.009458414 0.004233962 0.002081606 0.0009424474 0.0012804828 0.02763973 0.0336459074 -0.005203186 -0.00023121452 -0.036560184 -0.02320951612 -0.136117666 -0.0038778876 -0.0509542898 -0.007464301 -0.0015661754 -0.00347162 0.0109541416 0.010702916 -0.02070506 -0.001560854 0.009438668 0.0971445656 0.0201736022 0.015039332 0.0005297104 -0.0041850362 -0.01022125 -0.272722496 -0.00725284686 0.004901765 -0.00649989794 0.167653424 0.043645622 0.000411704 -0.0005228582 -0.112168174 0.003499578 0.06924953648 -0.00178219 -0.002011376 0.0008700204 -0.016742449568 0.0196297016 -0.0012956136 0.064911332 -4.32812000000001e-05 -0.0321164466 -0.0343047468 -0.0321668228 -0.0623869862 -0.0073098984 -0.005355486 0.04169309662 0.0039706364 -0.02699237 0.0215710454 0.01481322 -0.047353097 -0.0161766602 0.1238023972 -0.010429798 -0.0020981046 -0.0011158444 0.005443938 -0.0911009938 -0.2592084 0.000571664 -0.01085423 0.07081608 0.021597404 0.050575808 -0.003365828 0.093804018 -0.0073380352 -0.0018981012 0.0353395982 0.0014012114 -0.000618955999999999 -0.004047326 0.047694134 7.37959999999995e-05 0.003211827 0.0872365934 -0.0002592782 0.00029700382 0.0115027334 0.00072157264 -0.016719218 -0.00326061 0.0256223964 -0.005156376 0.036951178 -0.005069838 0.051320402 -0.0093312 0.105570934 -0.0008675776 -0.1126898644 -0.00155897092 -0.00467806572 0.089649892 0.002773526 0.0006709636 0.0523309632 0.0301881292 -0.0038371 0.190991594 0.0103620342 -0.059609752 -0.0016510014 0.131209373 -0.071320426 0.011140764 -0.0399784 0.0061956252 0.000144812000000001 0.0060755 -0.0073468666 -0.00225925 -0.0068226298 -0.0044602296 0.0027402076 -0.088285998 0.0022300194 -0.02520349858 -0.1061338324 -0.0241494564 0.0071347 0.0094232994 0.006926434 -0.004771492 0.0300916534 -0.041789812 -0.016049168 0.20637004756 0.00169371732 -6.10208e-05 0.13469526 0.0013338486 -0.17535536 -0.24537006 0.0442534458 0.038087152 0.003894414 -0.0246927398 -0.0394056824 0.007921259 0.0309767563 0.010030242 0.0641465544 -0.000677164 -0.0027017788 7.442066e-05 0.035121692 -0.0008786298 -0.1092475674 -0.0111566548 0.006192368 0.1167467922 -0.0428642106 0.305979782 0.18513396 0.264809 -0.020604752 0.061213584 0.01754795 -0.0006970588 0.041408352 -0.00444290754 0.000721322 0.046810253 3.97104e-05 -0.005505298 0.03418541864 -0.001468018 -0.0378144592 -0.002249756 0.001421664 -0.0124629492 -0.001148194 -0.033741461 0.091438404 0.018300869 -0.0025361464 -0.0233919622 -0.0067355908 0.012673756 0.013964402 0.0663612 0.2659137598 0.007831616 -0.03011058088 -0.140298478 -0.02434689 0.042664 0.000616024898 -0.008632098 0.139105608 0.097883718 0.0709778 -0.05795545 0.006725178 0.105107564 -0.0850220074 -0.046264766 0.0005893134 0.0035713052 0.1086366488 0.00650462 0.0031207638 -0.022764336 0.00983748 -0.004172832 0.003483528 0.16682962 0.06423704 0.115895876 0.00111989816 0.0504623846 -0.029981898 -0.0121508772 -0.02075610278 -0.0563305328 0.005030918 -0.0024670428 -0.035515878 0.032552772 -0.021134776 -0.0103424708 0.0034062008 0.012411378 0.1853607202 -0.026643526 -0.120718228 -0.053517642 0.00314895032 0.15123923354 0.04032152 0.038088476 -0.0005002638 -0.11613641 0.047776051 0.0046360392 0.014261606 0.098733842 0.18467198 -0.003971954 -0.0172523834 0.039598008 -0.005096506 0.0026825482 9.080844e-05 0.0170910372 0.004188702 -0.0425976 0.0789756176 0.0035749086 0.0007701886 -0.005804255 -0.002619086 0.0062840696 -0.00600838 -0.00885416 0.0434061532 -0.002597254 0.00311993704 -0.03261944508 -0.0305344886 0.18360106 -0.012529818 -0.146233864 -0.225506094186 0.23204266 -0.1088640942 -0.000590073400000001 -0.02478189 0.084478978 -0.0002759714 -0.0262814136 0.00228288 -0.097409732 -0.0021980578 0.0014730698 -0.004099234 0.0026595797 -0.3185928 0.030936896 -0.1158357314 0.0629101706 -0.006519061 0.056837372 0.0351406958 0.064574934 -0.13610544409 -0.00101837 0.041677874 0.037137336 0.00022339 -0.003418044 -0.003539716 -0.013886613 -0.004431122 -0.000477293316 0.0015225424 0.0469911404 0.00085402042 -0.001671591 -0.014228944 0.04731938484 -0.002114286 -0.005318387 -0.0125062384 -0.0020562952 -0.036337542 -0.04724705 -0.0130769958 -0.070270954 -0.06122171 -0.10420858 -0.0007876524 -0.13303624 0.070335596 -0.0066041596 -0.022683396 0.008241716 -0.000776332199999999 0.00339476924 -0.012150068 -0.015970666 -0.015546968 -0.010411314 -0.002307636 -0.05513817 -0.025886964 -0.0065416362 -0.062044602 -0.008192258 -0.017350253 -0.004976696 -0.0066330916 -0.011233328 0.002015214 -0.0056707278 -0.0438449964 -0.021086296 -0.017684712 -0.015996994 -0.007546328 -0.05298147 -0.00325894 -0.0135293154 -0.01984101 -0.04430622 0.043263984 -0.0018583282 -0.005136684 -0.0020747326 -0.081576044 0.031532004 -0.08407416 -0.02114672 -0.028765626 -0.00445266726 -0.0533531592 -0.000881568 -0.01754775 -0.17821944 -0.023124354 -0.0495399 -0.02859005 -0.0043283848 -0.05272423 -0.01181952 0.00086186694 -0.0356592632 -0.060697904 -0.010961402 -0.0099434874 -0.0475205066 -0.01482686 0.0025726552 0.003015114 -0.058358048 -0.01885962 -0.004931212 0.0038294742 -0.033056324 -0.0082061996 -0.003302472 -0.037680092 -0.001048618 -0.0373959066 -0.10020286 0.011618934 -0.010140116 -0.09442175 0.138886803 0.000600754 -0.1494757754 0.00935034 0.001576816 0.0092721792 0.0445689462 -0.0013793794 -0.048167463 -0.00778257654 -0.0856331602 0.0504238152 -0.0018879522 0.1976578702 -0.06648376 -0.086208106 -0.179665322 0.031711626 0.0785527335 -0.022041165 0.003566188 -0.041851166 -0.01345176 0.0772266442 -0.082642892 0.004887594 0.0012804386 0.1222686884 0.056059036 0.025882374 -0.009698294 0.00358525 -0.00647199 0.0113850016 0.025054696 0.05216176 -0.031454194 -0.0667264822 -0.0082227364 0.0137041812 -0.005398176 -0.0024955896 -0.0007937628 0.0031188826 -0.124521845 -0.013384112 0.043036678 -0.002692478 -0.0798014362 -0.08075825988 0.038784463 -0.3091446 -0.0154877326 0.020532134 -0.0020119234 -0.0003273571 -0.0004480076 -0.055082288 -0.043080129906 -0.0272448052674 -0.00076072148 -0.0434316284 0.009403932 0.0006765632 0.0082243712 -0.0055564248 -0.005500514 0.0041712126 0.0036318356 -0.02914716 -0.011602474 -0.00649109 0.0138854468 -0.0049473586 -0.0002231528 0.008474506 -0.0036247034 -0.11413962 -0.11717611 -0.110184274 -0.0358396344 0.0059399574 -0.13791506 0.0120233492 -7.33119999999996e-06 -0.129303682 0.17905324 0.041862356 0.012343336 0.006134932 0.019309358 0.01493324 0.012817472 0.0170113418 0.01332633692 -0.030135062 -0.02070564 -0.128582462 7.03882e-05 -0.011422186 -0.0183036666 -0.0574055828 -0.183988674 -0.0028777194 0.0048501664 -0.070794058 -0.0005648232 -0.056655246 0.007184628 -0.0031069918 -0.006848538 -0.0091702158 -0.00236247 -0.1183713984 -0.0157247276 0.019465638 0.0031142746 0.010681254 0.003417138 -0.001044416 -0.0031705256 -0.0013901202 0.068401768 -0.0011758202 -0.00126359362 -0.2104154 0.0217978176 -0.0013738784 -0.0003807884 -0.012192652 -0.053062206 0.021557251 0.0127942702 -0.05235712618 0.0207607802 0.002958508 0.020564926 0.005793386 0.01959681498 -0.00410436 -0.00268002 -0.00707843 0.003740374 -0.023720938 0.006504998 0.003875858 0.02749043 -0.0119384838 -0.1435546116 -0.0040104766 -3.77885999999999e-05 -0.130130599 -0.19685153 -0.03984162 -0.0509082544 -0.049582782 -0.00091074476 -0.0317604918 -0.0297588 0.05027591552 -0.020473138 0.0071357674 0.03686754 -0.0038833896 -0.01367761 -0.009908648 -0.001334521 0.00271766 -0.000306076 -0.0022232632 0.028162708 0.007859736 -0.006766799 -0.004060668 -0.037432252 0.0230207554 0.0038821532 0.025865174 0.008236486 -0.0386317624 -0.0045598258 0.0002477008 -0.000136836 -0.0890511658 -0.0832069888 0.06643441 -0.0035383438 0.0001472034 0.080254458448 0.0004962558 -0.056537918 -0.0013824278 -0.066139192 -0.01343398 0.171342254 -0.0057450768 0.0015406814 -0.002023886 0.04338332 0.0019799634 0.014818946 0.01540052214 -0.0330445796 0.0002304404 -0.1544207282 -0.001519707 -0.055361418 0.0311871054 -0.002273596578 0.0031439056 0.0037227578 -0.000774308 0.018810389 0.02250896 0.012988579 0.0163296242 -0.139136078 -0.043283546 -0.048751506 0.036795082 -0.0695210094 -0.065469358 -0.014015694 0.0561455248 0.00307668456 0.0001140068 -0.017192068 0.0044522698 0.00276277 0.011971232 -0.006125242 -0.01493111 -0.0116928392 0.003867752 -0.01155472 -0.0113236282 -0.006044794 -0.1086151896 0.0013785412 -0.133730606 0.00051473356 0.0283843216 0.031319112 -0.029362356 0.00254664 -0.08839154 0.002743958 0.0066943208 0.003530632 0.0032652356 -0.063580418 -0.0005292061 -0.0009667644 -0.036362772 0.0084754192 -0.206729806 -0.0019192586 -0.011192226 0.0002908462 -0.013320048 -0.042847318 -0.0231240464 0.049049728 0.0140916928 -0.003580652 0.030989102 0.022908114 0.0100136354 0.0061044886 -0.0004277176 0.0310888 0.043405794 -0.00389510238 0.005129568 0.006963976 0.11246717 0.001580574 -0.01551344 0.051639358 0.10974902 0.020884648 -0.036122602 -0.0348345022 0.01869866784 -0.0084564232 -0.0010870766 0.0274949612 0.005950119 0.02429591 2.83142e-05 0.08928806 0.0084486822 0.016389662 -0.15718286 -0.00815065 -0.017663976 0.0002173892 -0.005302254 0.010522312 -0.031823546 0.02828941464 -0.0022659944 -0.00082496878 0.012202244 0.003963388 0.051059148 -0.0080407168 0.0090482356 -0.009874072 -0.02278076 0.01305335048 -0.00344848604 0.016686514 0.073140302 0.15373748 0.010445606 -0.077268916 -0.017516978 0.00732983 -0.011134158 -0.050923014 -0.0286651428 0.0029164956 0.0029350118 0.004585752 -0.000644165399999999 -0.017892864 -0.145918078 -0.063028268 -0.0180155184 0.011351898 0.0640643998 -0.05549663 -0.0028262886 -0.0029231664 0.2417229476 0.0603647946 -0.0111391222 -0.0024516614 -2.78539999999998e-05 0.001089542 0.098523784 0.0023952062 0.004252498 0.0004532278 -0.0014010572 -0.00435057694 -0.0649564 -0.00750898818 -0.005605762 0.045118986 0.046871668 -0.0258636528 0.0032105202 -0.0588757954 -0.01033665622 0.0454573178 -0.001445815 0.000297324 -0.255310298 0.152955808 0.004469944 -0.02720986 -0.0947331701 0.00578545358 -0.0030956238 0.00451721614 -0.1546222354 0.3568644 -0.164318 0.053323652 -0.09988482 -0.0036876482 -0.001067944 -0.00786989664 -0.001489014 -0.10739942 -0.067188502 0.035958522 -0.000296388 -0.01182929922 0.005941102 0.110250824194 0.0314461784 0.0601829446 0.000185842 -0.0302769976 0.0293123784 0.0039938828 -0.008010048 0.0988102 0.001982414 0.006263502 0.039317232 -0.0195277478 0.03177287 -0.000151432 -0.005578474 0.2450338 0.00487778 -0.0003556376 -0.0046968748 0.094717892 0.00011108 0.078898982 0.002647158 0.0007163698 -0.15235234 0.02453643368 0.060910725 0.039795204 0.03254322 -0.003791428 0.04329662 -0.002553696 0.0162681168 0.006120782 -0.018991824 -0.0006873844 0.04021738 -0.003657058 -0.148196262 -0.126923466 -0.0075197746 0.097447916 0.0496617558 0.025475138 0.004068986 0.0428685364 0.00852137 0.0035295584 -0.0073028974 -0.000110058 -0.0071926332 0.008423672 0.09940988048 -0.004937498 0.089301572 0.009556274 0.033149694 0.00755333 -0.208184962 0.0155903292 0.017812748 0.0030541616 -0.03058481 -0.031082398 0.0099242446 -0.0786289926 -0.0065659736 -0.054176838 0.00032215306 0.0061975832 -0.0010403024 -0.0475481356 -0.0004724436 -0.085416516 -0.1153428602 -0.1025485742 -0.0010847892 -0.00015018224 -0.078650458 -0.0008929674 0.009478196 0.0246417348 -0.00243606868 0.03343502254 0.002636794 0.016234012 -0.0287746608 -0.0152894112 0.033501772 -0.04340726 -0.0070562952 -0.0173050894 -0.009846622 0.0110304964 -0.04424292 -0.0016594732 0.00279422 0.004466212 0.025934532 -0.018235424 -0.0042506148 0.0036526782 -0.004443688 -0.0044512602 -0.04535574752 -0.02298011 -0.0115446948 -0.006213086 -0.0392638986 0.073170644 0.005178858 0.015731324 0.015920493 0.0186143236 0.003685678 0.053965932 0.0022197948 -0.0453061 -0.0075002516 0.0976998102 0.0029525286 -0.0234732816 -0.0042594846 0.0479652898 0.038602594 -0.0478860978 -0.0088184464 -0.0080986 -0.00708783 -0.0133394008 -0.026704718 0.0381107494 -0.0015227276 -0.06513374488 -0.019805146 -0.013961914 -0.064260442 -0.008913584 -0.06940822162 -0.0329421 0.0046004458 0.0484925803 0.0039761478 0.0029150022 0.0019407026 -0.113211224 -0.0244762518 -0.0694845186 -0.011845225 0.0040951634 0.000306982200000003 -0.05124804986 0.0049707288 0.0036615854 0.034905196 0.029371406 -0.0006041494 0.015706646 -0.0750307191 0.04591957 0.002872046 0.0370802986 -0.0321404224 0.0073196742 -0.0006942878 0.0035315462 0.02304118152 0.063164692 -0.0031212412 0.0306603958 -0.017832172 0.01506184 -0.0018721502 -0.038852636 -0.028962615 -0.003166111 0.002082976 -0.0431498492 -0.04402205 -0.038174082 0.049334774 0.1648440384 0.00816146262 0.0433627756 0.00115972192 0.00504783 0.004014798 0.01172854 0.0127034372 0.00407372 -0.0391772232 -0.18536762318 -0.0058894608 -0.00330405922 0.0011834292 1.06835999999999e-05 0.0450497674 0.1240865292 -0.0021902454 -0.113344834 -0.0007389654 -0.0100323214 0.012036652 0.025610474 0.004703482 0.000928246000000001 -0.0235961168 0.0037799976 0.126448964 -0.00055795 0.1487994282 -0.075447648 0.0215155698 0.0008314158 0.0377546 -0.0328348356 -0.017730978 -0.0200625 -0.0027198764 -0.18862486 -0.028171514 -0.0057119028 0.022769818 0.038379626 0.1841 -0.15155512646 0.027830808 -0.0021363482 -0.00074703152 0.006419166 0.002678771 0.0100535058 0.004390223 -0.0073002762 0.0074185466 -0.00667863 0.0743202226 -0.0067808844 -0.1380213626 -0.163732426 0.0432177808 0.14842576 0.091985568 0.0017559984 0.087833009 -0.019335727 0.0159957862 0.24321512934 -0.0928478456 0.00117245132 0.0303793882 0.003015254 0.04076418 -0.1650037654 -0.01553234 0.00463275 -0.064957558 0.0270818596 -0.1232188484 0.025550638 0.042966012 0.026897191 0.004999776 0.008120506 0.0066380216 -4.6968e-05 -0.0001511156 -0.0380117136 -0.0594285918 0.003851366 -0.0028928022 0.017967054 -0.2644134 0.0332149916 0.000126628 -0.0033018308 0.004391538 -0.017800246 0.0052199664 0.0023644858 -0.01028571172 0.0056191348 -0.0909376806 -0.005403451 -0.0165895394 -0.0673918524 -0.0384367566 0.0029728858 0.07025743102 -0.002825728 0.08911402 0.0011480268 -0.0361945064 -0.003204754 0.171109844 0.027169126 0.0421021974 -0.027865857 0.002838588 0.008871724 -0.00348166184 0.005661047 0.0184658666 0.01807528 0.0468144844 0.0549422122 -0.066391918 -0.0743344898 0.024051416 -0.022275508 -0.006390214 0.140375792 0.0677939614 -0.074991118 0.0038388556 0.00991952 -0.0035660452 0.036296082 0.0003602786 -0.03203700476 0.05402756 -0.00982881 9.92160000000002e-05 -0.32679166 0.020278836 -0.0559312984 -0.08380042 0.013098886 -0.1343527428 0.026877072 0.002934008 -0.019898252 -0.00065857954 0.08783127228 0.0216751468 -0.00709292076 -0.0001680502 -0.20583152446 0.026692683 -0.1576737244 -0.04222620768 -0.0539890184 -0.029836104 0.006236068 0.001160214 0.014288244 0.00737174814 0.005235608 -0.004506586 -0.031883264 -0.014744858 -0.0058283072 0.020606712 0.03915858758 0.030004404 0.00132255 -0.002719806 4.3832e-05 -0.000530579 -0.07825358 -0.04364804 0.0013633154 -0.0023860514 -0.0030938208 -0.1180180138 0.021533428 -0.025313098 0.01266678 0.009294763 -0.0196237766 -0.00291875 0.0075783 0.10310653 -0.0057679608 -0.006211074 -0.011322432 -0.004089578 0.039489618 -0.006176732 0.0192031678 -0.0142842196 -0.0399408826 -0.02701565814 0.0008050574 0.000256082 0.003171528 -0.0002001784 -0.020192898 0.0456903976 -0.000480236 0.080658248 0.00577011 -0.02392416776 0.0011438988 -0.0316933702 0.0903453176 0.032927668 0.1269846896 -0.00371498 0.0011593476 0.00668787 0.00114487 0.007125676 -0.004189502 -0.000754516 0.002143044 -0.0263678802 0.0547017284 -0.0022967424 0.0045393866 0.0017737598 0.00336960598 0.0006827312 -0.0027429008 0.000453622 0.0022243322 -0.03049986238 0.03745521608 -0.0050032880126 -0.007251322 -0.0258935822 -0.0137903262 -0.0045818756 -0.0007265542 -0.0082584082 0.0054648354 -0.07759352 0.050481286 -0.0100124872 0.0093322226 0.01323053 0.0033897696 -0.07858562 0.03888111266 -0.0107390082 -0.0754686956 -0.002981832 -0.056834812 0.1184522682 -0.006837722 0.145418782 0.013315168 0.0620925594 0.214451204 0.09484574 0.054792698 -0.006594112 -0.004845446 0.013866985 -0.003692376 0.0060684364 0.0440454318 0.014659652 -0.0004459638 0.04858541 0.117643968 0.011034694 0.0770198062 0.025661904 0.04549112 -0.134339376 0.068518146 0.002999874 0.001239287 0.003133612 0.001166246 0.0076828874 -0.0086371136 -0.0002523518 -0.00230122 0.025862846 0.33595772 -0.034856232 0.005751234 -0.0266345236 -0.0201055634 0.0571734048 -0.000420986 0.0371773054 0.000659691199999999 0.011973119 -0.0224213288 -0.00534206 0.0768924674 -0.0494960653 -0.01548061 -0.1174859994 0.047690108 0.07740782 0.013687208 0.008892802 0.0405569724 -0.0005185342 -0.0337635952 -0.2035899 -0.0272808602 -0.006726256 0.04001599 0.1636142932 -0.0787623412 -0.0055479382 -0.1157808496 -0.002327518 -0.0037540962 -0.0023186158 -0.003555266 0.00571742 -0.0215416432 0.0024733616 0.00857018 -0.000398720000000001 -0.05477084 -0.002922932 -0.0001949368 -0.023312566 -0.002120386 0.018222232 0.0025735184 0.002157094 -0.0441091624 0.0554456938 0.01269264 -0.005403154 0.0620203594 -0.008376932 -0.0469333554 0.0010371604 -0.0180471 -0.017907384 0.0046373392 -0.00067727242 -0.0203620088 0.079320748 -0.017404954 -0.014082704 -0.0061517002 0.050012732 -0.02397031 -2.32027999999998e-05 -0.10119408218 0.00480074 -0.018338498 0.003608319 0.000799368 -0.0460899796 -0.054771155 0.0004125196 0.0556795414 -0.00371786944 -0.0808488474 0.0010503186 0.003229046 0.0051079998 -0.002125279 -0.1408029 0.0321610398 0.0048177258 -0.00434458 0.005250272 0.0165229668 -0.0100341668 0.0056228644 -0.0081015998 0.001277484 0.00554921498 0.006016586 0.0460078924 0.038827086 2.59068e-05 0.0050102846 0.143806748 0.0018500764 0.006180714 -0.02325287 -0.0014588482 0.022939263 0.0002238214 0.0231217 -0.00431468 -0.0028366132 0.03411313858 -0.000322122999999998 -0.01278665094 0.0005679046 0.056354578 -0.048529444 -0.0221708082 -0.0008816664 -0.01606417 0.0006225256 -0.01336628 0.0466496542 -0.017515732 0.016401664 0.003156057 -0.1428068 -0.092780418 0.0108785094 -0.0038863912 0.021860104104 0.0004704482 0.0031976296 -0.08342896 -0.050163678 9.939068e-05 -0.0819958018 -0.041013522 0.1312518 0.0041617194 -0.03193704798 -0.13053436 -0.0073021376 0.002914278 -0.05621787538 -0.011856344 0.0045512178 0.000733976 -0.0365731014 0.00600451 -0.0678698598 -0.09501114 -0.001789318 -0.005847854412 0.0122805046 0.045939938 0.1457935914 -0.0662146324 0.0152943456 0.000827467 0.041441134 0.0030318898 0.006703574 -0.035780256 0.0845421376 -0.0004357196 0.01220621 -0.02959025 0.00053788136 -0.00132921584 -0.0003257868 -0.0402203562 -0.123930036 -0.035292048 0.00037462106 -0.03206744852 0.1629740524 0.020413124 0.0009630162 -0.0006834219 -0.0842376004 -0.0050321662 -0.09385398246 0.00203559174 -0.005623878 -0.0013394114 -0.013844556 -0.0399446378 -0.024541828 -0.002309156 -0.1522135114 0.002643627 -0.0013555562 -0.0058111074 0.0102073982 0.13072690502 0.0432934624 0.08067146144 0.1531605158 0.1650954366 -0.0044970084 0.0084998304 0.00237869 -0.006489925 -0.0109478 -0.01126086 -0.0016872696 0.004242122 0.00373920036 0.00797006 0.00355885762 -0.1322431214 0.0024472944 -0.067128816 0.0070980814 -0.002761712 0.0061707904 0.01450906 -0.002250866 0.00124576644 0.000707646 -0.0008687228 0.0007624236 -5.99148000000008e-05 -0.13776126 -0.061306714 0.01154039 0.000755342 0.08251241 -0.001478396 0.070289004 -0.014076296 -0.0005147712 0.0295437946 0.038248502 0.0192024394 -0.0030017494 -0.0902454072 0.089423086 0.004257332 0.030939902 0.0006485627 0.102918542 -0.00289880368 -0.1587297685 0.0339998196 0.044082808898 -0.00746048 0.0030498992 -0.017892512 0.01147295 -0.0387858172 0.069630308 -0.017279325 0.001883244 -0.010722662 0.0216323334 -0.161959889 0.0067705856 0.0051578708 -0.138538096 0.008552257 -0.0087013544 0.001662254 -0.0046856888 0.1121951732 1.444644e-05 -0.00568889 0.006182019 -0.0069798006 0.0394791252 -0.030317102 -0.00031272 -0.1006137298 -0.06646487726 -0.0363055528 -0.00139681 -0.011202486 0.00778519 -0.000503322 -0.0479469058 0.0004096832 -0.0049803452 -0.025546076 -0.26283901604 -0.1165133212 0.00279834812 -0.000327479 -2.2671e-05 0.07268656 0.004212578 -0.046947921 -0.0004594416 -0.000685804 -0.1000754 0.0001112772 0.052643722 -0.1957225904 -0.019065836 -0.010916602322 -0.0015628346 -0.001188296 0.02900642168 0.04649105932 -0.012185566 0.042725316 0.009053734 0.004520474 0.0095548866 0.214240306 -0.00121560886 -0.028441604 -0.00076943528 0.00029577 -0.259539 0.0015969542 0.05035314 -0.0012057722 -0.127849 -0.0794167 -0.013889562 0.007286934 0.001181338 0.025866865 -0.0608834206 0.184835 -0.0027627734 0.0828811632 0.00647675 0.038259282 0.00445106964 0.003375888 0.084671284 0.002313887 0.0004331836 -0.0032459344 -0.0097771804 -0.062658518 0.139931624828 0.010780528 -0.0106393652 0.002575826 -0.076866106 0.07165065362 -0.006728104 0.0024333592 -0.14720464 -0.001854299 0.1223470838 -0.0251050798 -0.0874083312 -0.0064594136 -0.0003638996 0.08475804 0.0029878826 -0.02392587 0.0009727448 -0.00042619528 0.18804651 0.0094445146 0.0056277334 -0.02939596 -0.0249701814 0.043604822 -0.031119477 -0.0048552118 -0.04472230222 -0.0094300052 -0.0012595806 0.022797866 -0.006054844 0.12895946 -0.07107172 0.001911324 0.00423505 0.0048331072 -0.0037335694 -0.0044684458 0.00044903758 0.000659998 -0.0132719 -0.005693642 0.0067004 -0.00680624 0.05441609466 -0.000615131 0.0188448438 -0.00220451668 -0.0111068244 0.0146736998 -0.0010713284 0.0552839942 0.066205204 0.0072379292 -0.028077902 -0.04000871644 -0.0328385192 -0.011123783 -0.0046295038 0.045118908 0.0017175178 0.00158512906 0.128437584 0.200620594 -0.001673733 0.0203163 0.055492268 -0.074712962 0.135391566 0.016860118 -0.01617958 0.007177928 0.013680088 0.002736155 -0.00601622522 0.005866201 0.000957468 -0.008369208 -0.014367918 -0.10816546 -0.005656954 0.000782505 0.003791558 -0.076876797 0.0075452072 -0.0828901152 -0.00127825 -0.0021300744 0.003263286 -0.051414098 0.041612349 0.00140693 0.01378482136 -0.0760522238 -0.0102314132 -0.0220235892 -0.0092091646 0.00564222052 0.074376522 -0.090021329 -0.0039412888 -0.0823425536 0.001344316 0.060136958 0.0048923588 0.01383732192 -0.05182811 0.003390412 -0.06468903 0.021677492 -0.022461354 0.0119739886 0.062310402 -0.00052385548 -0.02619875898 0.026454961 0.0108253992 0.0077634718 0.006431434 0.007964338 -0.003925522 -0.002911969 0.1721827458 0.023201956 0.016521934 0.0969675552 0.0014104518 0.047753324 -4.53180000000001e-05 0.069581778 -0.0016595091 0.04314945356 0.04188414 -0.019494048 0.072806106 -0.0303871526 -0.020139672 -0.0171114104 -0.188557632 0.013399758 0.052722721 -0.00469991318 0.0044044974 -0.0240824906 -0.007345774 -0.0048207422 -0.000440702 0.0082164366 -0.0266257108 0.0100945288 0.03386963072 0.009465116 0.017330796 -0.0039507694 -0.1991311 -0.0026790384 -0.015804226 0.002155156 0.0012729958 -0.020992542 0.011799448 -0.0341097975 0.002506116 0.020672058 0.0032440486 0.0336641226 0.0027196744 0.00125456816 0.003130000186 0.0494274794 -0.0643579582 0.000245408 -0.010223218 -0.0027601604 -0.021490712 0.009779149 0.0740803992 0.0021569766 0.0130620628 0.0176434346 0.057524988 -0.113637658 0.0019601664 0.0061954344 0.0600294 0.00120875566 0.004161876 -0.015577902 0.073205485 -0.00099487 0.024180906 -0.003605234 0.216937106 0.0050305768 -0.0516376282 0.050105378 0.00039029468 -0.00040971692 0.0362088976 0.0504629308 0.0377761432 -0.0222137708 -0.007383316 0.000453702 0.0006966228 0.011883446 0.0287102614 0.0076568214 0.0075044184 -0.00058664502 0.005926723 0.0255192926 0.02396014 -0.0106852904 -0.005066628 0.0144668088 -0.108704062 -0.0498429308 -0.012775473 0.005099364 0.0011273872 -0.06471593504 -0.0006242104 -0.00135597 -0.0319663754 0.034259952 0.011110134 -0.102948859 -0.0364717976 -0.002201074 -0.033537928 0.0031150176 -0.001909668 0.0136884066 0.0075457312 0.0004742832 0.001504882 -0.005742202 -0.0017186 0.0670902866 -0.014505174 0.04873914 0.2010454 0.009140178 -0.026964978 0.010946266 0.036989892 0.0175229642 -0.156088448 0.0801221092 0.01001743938 0.0046883576 -0.00562371214 -0.0133652202 0.1432040484 0.0421524778 0.0019165142 0.081004352 -0.007774272 -0.00261086 -0.09233357306 -0.004319698 -0.001222382 -0.042035526 0.2831992 -0.0255754998 0.1865358686 -0.0947324558 0.0016577726 -0.02886427092 0.019504068 0.18630642 0.009889342 0.0080530506 -0.013081494 0.0048900736 -0.347707664 0.0103383565 -0.003052909 0.003633506 -0.00149754837 0.0057471648 0.04335126 0.2703032 0.01586895 -0.0006136203 -0.0241099468 0.001701062 -0.0314483634 -0.006998534 -2.73016e-05 -0.031412224 0.0054451124 0.0162417378 0.0032537642 -0.01521206 0.000795674 -0.019819107 0.138296428 -0.03749847 -0.0344587974 0.0383219864 0.1144219794 0.003979472 -0.0060554156 0.0009859248 -0.003397732 0.1102217146 -0.010755212 -0.0121947292 0.003039358 -0.002454048 0.007093942 0.007939472 0.0024802784 0.006869644 0.0013087004 -0.0887241918 0.0041786824 -0.00696049 -0.021601084 0.00012893258 0.0098595806 -0.0255487155 -0.010957292 0.004883626 0.094710826 -0.0033246914 0.0002144616 0.0009982108 0.00062227738 0.006407428 0.0965862172 0.000853245 0.005931570728 0.0122248804 0.12248572 0.010563048 0.033770414 0.0005723562 0.0113170516 -0.32705095334 0.005736826 -0.083506112 -0.008493262 -0.017403592 -9.06960000000001e-05 -0.027617406 -0.0434383328 -0.0048539812 -0.001959972 -0.057617863 -0.005287515 -0.0180388822 0.0664336656 -0.01508874394 -0.0564459296 -0.00251927 0.01701012132 0.1048573466 0.0127358566 0.005578237 0.0006751410528 -0.0263582162 0.000228876 0.1776057866 0.0197770642 -0.1864496612 0.002461928 0.0525629954 0.040515416 -0.0310047152 0.000378733999999995 -0.1020726 -0.028113146 0.01438930292 0.0053459508 -0.0019404518 -0.025388302 0.0054867388 0.000498527 -0.092069688 0.0015064116 0.1939476 0.086806478 0.017782618 -0.0682397826 -0.040174542 -0.0474007008 -0.070751298 0.1119238022 -0.04632996896 0.0084403364 0.000680122 -0.0802010491 0.0070015856 -0.007829408 0.0003414286 -0.0054847436 0.03009682 0.0799066174 0.1323091378 0.00395564764 -0.02906723732 -0.012825358 -0.0302791708 -0.1729627844 0.01170441 0.0012318512 -0.00090480604 0.01540717731 0.05634762582 0.103841454 0.0862452646 0.0021733797 -0.08907238 -0.0012546074 -0.13919822 0.0581998668 0.0023313552 0.0007787834 0.1621663 0.0011402478 -0.14125896 -0.0368163 -0.0836776292 -0.002772454 0.0082656844 0.0923081222 0.00998039 -0.031628226 0.000879613 0.0036083356 0.00161870372 0.0013538916 0.00962153644 0.122681594 0.006136191 0.0018774764 -0.06483797934 -0.009948788 -0.094413058 0.00553315912 -0.0152920188 -0.0142534558 0.001143772 0.0036839658 -0.0424896982 -0.0010521072 0.101777738 -0.027123852 0.0003196168 0.00415831094 -0.0027059546 0.051760454 0.0138422832 -0.07532411 0.010242796 -0.0637261202 -0.000463984 -0.0946067818 0.0032671166 0.0877719662 0.0027237722 0.0310452 -0.09972653872 0.0060044072 -0.0602695874 -0.024117486 0.0043778598 0.006879386 0.0028934944 0.0367707446 0.0710781 -0.0015894552 0.0328888926 -0.001923968 0.2345720602 -0.030063012 0.004729268 0.005376306 -0.0028380368 -0.0506612444 0.0131561648 0.11583773 -0.0059287572 0.0009581566 -0.0123744192 -0.01719111574 -0.000856439 -0.05827615 0.0091235 -0.009849322 -0.0026810124 -0.0056669608 -0.096512848 -0.10703502 -0.0100105618 -0.094185032 0.122106498 0.0006440106 -0.001747246 -0.099437352 -0.00165852 0.0069094324 0.03270332234 0.3035221532 0.002338736 0.00059524582 0.00103786638 -0.00076451658 0.03218493198 0.04274608 0.0791658366 0.039654611212 0.1690872 0.019078026 0.0244455 0.1791297752 -0.02004578 -0.00659952 -0.0010414324 0.0030857798 -0.012863518 0.183223572 -0.0198212036 0.06674433 0.014303531 -0.0026610478 -0.007517782 0.0178171898 0.06343955426 0.003108392 0.0081163824 0.0010237476 -0.051903812 -0.004718622 -0.0037618478 -0.005581724 -0.0024843582 0.17899436 0.0021601984 -0.002925252 -0.0007497232 -0.0096373924 -0.01220666 -8.03499599999999e-05 -0.003634394 -0.001856526 0.007287942 0.027404806 -0.000492432 0.011911972 -0.0026093662 -0.00070932112 0.0008214354 -0.01725542246 0.00258335 0.0078964744 0.07688319912 -0.00182687 0.02395129924 -0.17887478 -0.0011789122 -0.005535827 -0.0014864836 -0.0003968874 0.0058385362 0.0426643862 0.0155535306 0.039665088 0.009921752 -0.008554556 -0.17797674 4.08013799999999e-05 0.0330142862 0.052079368 0.0294311344 -0.0027205276 0.0303586288 -0.017687484 -0.029522668 0.151079028 0.00444704 0.0033732712 0.0013611362 -0.012318004 0.0008240376 0.003040268 0.0408936868 0.0022917716 0.006767148 -0.0162094464 -0.000597228 -0.001683916 -0.1072616164 -0.004443558 0.0143012346 3.28000000000004e-06 -9.3886e-05 0.086369443 -0.0018010018 -0.113540256 -0.009392336 -0.113159264 0.01676532 -0.0334738384 -0.0102955384 -0.067361166 -0.04762728 0.0283049792 0.102664162 0.04134906 0.030073236 -0.049851744 -0.0181780462 -0.0001311496 0.0012024812 0.0042801932 0.006043396 -0.0143184652 -0.000497520000000001 -0.003518082 -0.008331702 0.00550333702 -0.0017008092 -0.00427616284 0.306884 -0.0482843284 0.012783426 -0.049858064 0.0014361442 0.001716358 -0.0595255522 -0.075413066 0.003531942 0.0032525462 -0.070448554 -0.117569334 0.0764579834 0.0971473628 0.005795036 0.00460721 0.000947586 0.0839222538 -0.05036717 0.0016564618 0.033555438 -0.0400033144 -0.00581725 -0.003249231 0.01801427 -0.11161644 0.0003639646 0.0281210488 -0.0004599939 0.006516856 -0.0046751448 0.0350001564 -0.216110114 0.121988558 0.00104367642 -0.130451778 0.079303592 -0.0114131897 0.05668964478 -0.00498035124 -0.0362968678 0.0023611822 -0.08125512 0.065163324 -0.283150862 -0.0662851821 0.0029894048 -0.0014772876 -0.0002422442 -0.0291474296 -0.00244046154 0.12715832806 0.001060204 0.021654548 -0.0018752254 -0.056399508 0.0092306746 -0.053679308 0.0001746218 -0.008321721 0.005695912 0.00906869 0.003007698 -0.0019773372 0.10688827 0.032143676 0.0071364404 -0.043417466 -0.011860642 -0.002277848 -0.05164418 0.0451867224 0.118193334 0.0168249406 0.0016097492 -0.02472217708 1.79710000000002e-05 0.0450292792 -0.0202812162 0.039563172 0.0013387504 -0.0093152898 -0.0362196358 -0.002400536 0.0343727782 0.0198240886 0.0116993462 0.04093593 -0.1862156362 -0.049157014 -0.033727692 -0.020856298 -0.0001021246 -0.009459628 -0.008310844 -0.124524608 -0.009149384 -0.0048077346 0.02225483 0.0004044282 0.17518574 -0.0030362064 0.0008038446 0.037103866 0.01363765662 -0.0317899454 0.03125600112 0.046472254 0.000687842000000001 0.1160275338 0.00093841916 -0.149425989338 0.0007633376 0.0128094382 -0.160228798 -0.1088226 0.0030176628 -0.0045652504 -0.1957483916 0.00064693004 -0.06854153814 -0.0664236796 0.039127744 0.015827828 0.0598467172 0.0059471464 -0.0646150324 -0.00307866 0.0042963956 0.0029955746 0.0441242008 0.027348042 -0.00332744502 0.001661104 0.001116179 0.022005092 0.0052174113 0.0195738996 -0.0200591 0.023499562 0.0975363666 0.0026668474 0.036370612 -0.0121045578 -0.0179017708 -0.01488153 -0.0144997 0.009217552 -0.0273993034 0.0027641372 -0.0089761372 -0.0643374654 0.0009163416 0.0656758488 0.008141386 0.035208691 0.0231287832 -0.0004997598 0.0992581714 0.0023609512 0.0025317034 0.006613672 0.0227620754 -0.0028182654 -0.08399094732 -0.03294667 -0.0121886126 -0.0148826806 0.034086072 0.003723567 -0.036707476 -0.0013225012 -0.1130006128 -0.0016095 -0.0004105838 -0.0606882668 0.019861986 -0.001404378 -0.030793618 -0.0165232956 -0.057516174 0.0018693735 -0.004617156 0.0034649886 -0.02883656656 -0.058753668 -0.0101908656 -0.019557718 0.01517793616 -0.001820018 -0.0004166474 -5.170284e-05 0.036948295014 -0.159752418 0.1543923074 0.035964589 0.016589644 -0.001010374 -0.1460067896 -0.0047222562 0.03170857 -0.0088709914 -0.00072223844 0.0029877026 0.018061656224 0.0016250122 0.165532002 0.024019106 -0.0585453782 0.016625392 0.0729345542 -0.017655604 0.0578244768 0.103453092 0.00114968678 0.06976855 0.035392789 0.020619766 -0.0010190488 0.003967947 -0.0034080682 -0.003913733954 -0.0721475353 -0.0061133585066 -0.041705128 -0.24004534 -0.176458922 0.026044484 0.04874902 -0.09949208 -0.00031225 0.0015924866 0.0093228746 0.003080572 -0.028424706 0.015774448 0.0304140102 -0.004893066 -0.0372890326 -0.0460840778 -0.03429755086 -0.001563562 -0.0215723096 0.0031915418 -0.0196603582 0.0953219186 0.057920172 -0.04632666 0.0046169344 -0.0526061738 -0.0175006816 0.0543208154 0.019373564 -0.0274309974 -0.000125694 0.019667744772 -0.04829610502 0.02105626 -0.0020610954 0.0046932134 -0.0133805112 0.067100682 0.0028431686 0.00342999 -0.112080591 -0.008507408 -0.000238522 -0.064543567 0.0022144974 0.0040828668 -0.000454886 0.1811424552 0.0839979474 0.0013494548 0.00990428 -0.005189988 0.066970998 -0.013674984 0.146331198 0.18171586 0.1093889264 -0.204302668 -0.0507101196 0.0011600922 -0.0041069142 0.00034366276 -0.04311272582 0.115675402 -0.005900704 0.01948704 0.0013231218 0.0139455706 -0.020561288 -0.007555789 0.0021175284 -0.07350216 0.0007439254 0.058936984 0.044995165 -0.0487894074 -0.1259542966 0.0021139508 -0.0012287048 0.0026220132 -0.0063454802 0.0016386 -0.003815378 -0.07222000616 -0.0253488374 -0.124501494 0.1161734628 -0.0952087 0.01528591182 0.0102727934 0.005033034 -0.015362916 -0.0778870654 0.003907838 -0.0223247522 0.0039665946 -0.11047662 -0.011616504 -0.007691314 -0.1256806814 -0.0006650988 0.0025636348 -0.22725053 0.016701916 -0.010016908 -0.027771836 0.001090948 -0.042941318 -0.01396792378 -0.038500118 -0.023058584 -0.0144936042 -0.028534636 -0.0006246958 0.001181038 0.00200218 0.013479234 0.0030956732 -0.025032178 0.006151596 -0.002265034 0.000446608 0.00204346122 -0.036252978 0.013722142 0.068118916 0.002809148 0.0214861768 0.0063238738 0.0413814 -0.01804170016 -0.007458892 0.002874731 -0.003296534 -0.09954288562 0.0072581286 -0.006052344 6.04314e-05 -0.008336642 0.006598746 -0.00874819 -0.0309187252 0.01241244 0.1420506 0.0025241562 -0.012549012 -0.0034741054 0.007827886 0.035592318 0.000419122 0.003979194 -0.0023034598 -0.0297895428 0.0024739374 0.0028214078 0.0250983572 0.00197724 -0.04532504154 -0.006787334 0.00049844694 -0.0014978838 0.042365492 -0.0027445532 -0.00327918 -0.007132292 0.0515496434 0.0004354068 0.0242322584 -0.0287268772 0.00289424602 0.00068644 0.0081152172 -0.0040800428 -0.00864250404 0.012902516 0.017230262 0.02174598 0.039006678 0.0101114194 0.02935144 -0.00716069 -0.001417208 -0.005593882 0.004321008 0.03496217418 0.000893518 -0.02823200784 -0.0016626584 -0.001730788 0.008035594 -0.0020985028 -0.009909954 -0.009207932 -0.00053404 0.001162178 0.03450577522 0.023145326 0.14679276 0.042939662 -0.0019842146 -0.05413466114 0.001360837 0.147589056 -0.103600322 -0.005006599 -0.02788874 0.03396612 0.0025762066 0.005713769 0.1728253474 -0.001746402 0.000957627 -0.0014203052 -0.057486146 0.0172104866 -0.000588604 0.00375978 -0.008287578 -0.014314734 -0.0018669968 -7.47740000000002e-05 0.0048804046 -0.0567834976 0.0338350066 0.0036510046 0.07622782 -0.010022272 0.0287992424 0.0071059668 -0.0041363116 0.069208748 0.0026523812 -0.0052366104 -0.13599384 -0.0164993794 0.01021653 0.03987471 -0.006913962 0.001335484178 0.0028322732 -0.0003272056 0.06741762 -0.0046323148 0.1099395816 0.037364398 -0.126398024 0.04608468324 -0.0356958438 0.0016970148 0.00140002016 0.0414764186 -0.0294552408 -0.0096583744 0.0013050784 0.0091581354 -0.0034955328 -0.00851779298 0.0037583938 0.023281573326 0.001729568 -0.0085986844 0.005038434 -0.2113468 -0.043560672 -0.01198690658 -0.0039979452 -0.029294603 0.05096009 0.0385078056 -0.001516658 -6.26182e-05 0.052056529 -0.02383096 -0.00077144582 -0.08366676434 -0.140480197418 0.031224248 -0.161276032 0.005332812 0.0798736866 0.0339793464 -0.011924928 0.0241686567 0.0002027786 -0.0021237728 -0.02823671874 0.0689850538 0.004639638 0.02814409392 0.0001719836 0.002330456 -0.011456643 -0.02574154314 -0.24830248 -0.0151256276 0.0232426202 -0.00332515 -0.003305948 -0.0078341832 -0.0013683286 -0.0763141576 -0.0474129872 0.006590219 3.33602e-05 -0.02282129282 0.035875468 0.0114867 0.244362 0.00090850398 0.009792672 -0.0010077284 0.0031494678 0.01820767066 0.0058460878 0.00491825 -0.0017426306 -0.002577323 0.01956804636 -0.0011478514 0.005898718 8.04132000000001e-05 0.00227355 -0.00165882 0.020649356 0.0421360138 -0.012312498 0.01117153718 0.0013119242 0.01616662322 0.001191668 0.0037502736 0.0022307428 0.010533572 0.023488072 -0.000428139224 0.000476487 0.0123950884 0.121751232 0.0009381208 -0.009394194 0.012503474 0.044864263 0.022787652 -0.1909409462 0.00027456128 -0.00134109088 0.003121202 0.000836536 -0.00013374 0.112274 -0.084447496 -0.1226392184 0.0123738034 0.0012669084 0.005331611 0.000180003999999999 0.006239782 -0.042945532 -0.04138070694 -0.00138471 -0.0178496796 -0.19238262 -0.031800308 -0.0715036878 -0.022152956 -0.01018476 -0.06500912 -0.0150073832 -0.02393011552 -0.00320833 0.01798559 0.028745046 0.0040343648 0.0166660404 -0.0008180038 -0.00100925 0.035898248 0.162041082 -0.00354996688 -0.0247321078 -0.0529526742 0.0097162186 -0.01303398 -0.081122498 0.0103306824 0.009769372 0.015299588 0.0145151092 0.000528494 0.089114942 0.05643730176 -0.0402160472 -0.0481805238 0.02201123 0.203329824 0.007728846 -0.00086103858 0.010618042 0.040527313 -0.04836002 0.10727038 0.002776354 0.0009351906 0.0005969908 3.23482e-05 -0.0112051368 -0.027297208 -0.0486838382 -0.046328828 -0.22136948 0.00516989 -0.004135258 -0.028305854 -0.0030342724 0.001331432 -0.0019815584 -0.05712898 0.0056767192 -0.034185942 0.025239358 -0.0057309922 -0.00273922 0.02812312062 -0.080313938 0.007765986 -0.031758276 0.004029266 -0.000414796 -0.010069978 0.1515892956 -0.085866094 -0.0030231686 -0.007795878 -0.064533988006 0.0667754346 0.003668258828 0.0017206324 -0.03537434 -0.0005027284 0.1040585124 0.0104373716 0.05469404264 0.01692715 0.108572292188 0.00740646122 -0.160896314 -0.06128927458 -0.0143207494 -0.2621622 0.000584458 -0.0044292594 0.0231201646 -0.0183452408 0.01082704 -0.0108471346 0.063511217 -0.000330936442 0.05615552 0.3047034 0.1254260132 0.2409784408 0.0015075254 0.0362105556 0.11550862 0.0016663628 0.0004907478 0.171300984 -0.000146986 0.1240774786 0.0002605316 -0.010739196 0.1111149803 0.0071275894 0.100703038 -0.0301884332 0.0123185436 -0.029158428 0.0018434538 -0.0148444564 0.0093856172 0.044394864 -0.2360366 -0.000999332 -0.0036166784 0.180850212 0.017177708 -0.0087519058 -0.000331837 0.006518842 0.29271024 0.001930622 -0.0721300782 0.1032246668 0.020152906 -0.0154754126 0.0315832102 -0.00023310498 -0.0015329378 0.01457272 0.013342018 0.06551484754 -0.024296062 -0.0031208228 0.165182446 -0.0027249968 0.174017792 -0.001772169 0.01601855 -0.0376318704 0.0006534487 0.0259017894 -0.030190588 -0.003917114 -0.037313014 -0.03965810778 -0.0136239174 -0.0264440092 -0.001566046 0.0001576144 -0.073583378 -0.0032932886 0.0693779842 0.1683326002 -0.03345692572 -0.084643932 -0.039666506 -0.131002319 -0.0015910836 0.0025804816 0.04182942 0.064538598 -0.013626986 0.0101556644 0.013110732 0.01322531002 -0.056304832 -0.12332159 0.0072138908 -0.0048078528 -0.0113052442 -0.01556802662 -0.00278985362 0.072864418 0.000716669279999999 0.015380546 -0.00722910826 0.011735227 -0.0269906222 0.061253844 0.007631664 -0.001812508 0.110906876 0.021629184 0.009745638 -0.01583364 -0.0732588434 -0.0003935212 0.0037304606 -0.0053440684 -0.0093803608 0.036049046 0.0327742488 0.0348755976 -0.00986202202 0.0117101418 0.094735312 0.06660346 -0.018612918 0.00532824966 0.090958912 -0.0178972966 0.05658701 -0.0054811754 0.021003154 -0.000372254 0.02185174706 -0.0892685004 0.00212326036 0.0045399248 -0.012827326 0.00565339 0.0314323074 -0.03593831 -0.00379622 -0.096857776 -0.097260544 -0.016289214 0.0389575276 0.0257976108 0.107071228 0.005616566 0.091601668 0.071089292 -0.00237961042 0.0020446006 -0.0003834684 0.0036758904 -0.097896016 -0.0013483004 0.0096701176 0.01169747 -0.11130818022 0.0014788598 0.024645502 0.0261255434 0.0388973406 -0.020788024 -0.04756166 0.0003101 0.004450119 0.0146187834 0.014767724 0.005820128 -0.026574718546 0.00086652 0.002490666 0.003165701 -0.0017540566 0.003671032 -0.009223638 -0.005807192 0.03248828 0.007379602 0.00878058 0.002790658 -0.1862292316 -0.0053283564 -0.002952254 0.044274432 0.151642852 0.039502826 0.04021128 0.0155705722 -0.005128616 0.011484083 0.0114632796 0.002755508 0.009834823 0.002109646 -0.01681737634 0.005233442 0.0084164566 0.220929894 -0.0001021618 -0.0358431544 -0.044196774 -0.0032504138 0.001434951 -0.0460132306 -0.00650263396 -0.0105698526 -0.095858248 -0.004250086 0.00211529 -0.096644708 0.0131179774 0.2067584 -0.028281044 0.012891828 0.0917356 0.0346285264 -0.036987930436 0.147161578 -0.038678372 0.00313114 -0.0037408488 -0.525451 -0.02006802674 -0.017232801 0.006959578 0.063450712 0.0564506736 -0.005044304 -0.16137926 0.0295010218 0.0841167798 -0.0061238998 -0.0007968692 0.09476572 0.0054430826 -0.00206214 0.0008609194 0.00495346 -0.0468958728 0.0060678734 0.043992946 0.07648293872 -0.009069774 0.03143482 -0.0016381782 -0.002685604 -0.034675786 -0.0497628372 0.0055881826 0.2006729 -0.0023110632 -0.0009301428 -0.01832978 0.06436412288 -0.0007706444 0.036178276 -0.00408777254 0.001802593 0.002210418 -0.08280221026 -0.018427452536 -0.0047058984 0.006975282 0.00651332 0.0038228498 0.01715317 -0.1547910878 -0.004873601974 -0.198684962 -0.054487308 0.0019996908 -0.00958361740000001 -0.0323521298 0.0190953194 -0.00820186 0.263995364 -0.014506934 -0.0044139256 -0.040502082 -0.04320628 0.0011678582 -0.147010664 -0.016454292 0.009675918 -0.000660496799999997 -0.0433735666 0.01064419 0.003979016 -0.04686576 4.5944e-05 0.019103306 -0.0004273012 -0.005175766 -0.00396961134 -8.39440000000004e-06 -0.008957072 0.063319728 0.14509304 -0.1735181346 -0.162697648 0.0085135852 0.0072284648 0.1844823526 -0.0031915014 0.0025751916 -0.042351988 -0.0792173456 -0.0155844425 -0.0036268656 -0.0034164386 0.0177461906 -0.0373066594 0.0021974784 0.013115244 0.014307464 -0.19089712 0.0985705 -0.0128152416 0.00020527 -0.0060013026 0.103730028 0.2207658012 -0.14450133 -0.00445161338 -0.047327928 0.1874056392 -0.01229198 -0.008689288 -0.02084419 0.0054197538 0.013255866 -0.1791434776 0.10319682 -0.1351642 -0.017896596 -0.0002334522 -0.0023973238 -0.0053762324 -0.0399208204 0.04557441 0.145403758 -0.0054793442 -0.005544158 -0.0072915194 0.2664108 0.157374064 0.000207376 -0.007607366 -0.009677072 -0.0955202564 0.01827579282 -0.00238649486 0.005516226 -0.0024777614 0.010191426 -0.03368855 -0.0027811564 -0.00201994756 -0.0281715652 0.0022513024 -0.0006612308 0.00497870974 -0.0067562396 0.0016050324 -0.0052344096 -0.025100717 0.02783885 0.00216425 -0.040611072 -0.0012029394 -0.011162219052 -0.0173690302 0.0238591918 0.009241174 0.000156944399999999 0.0016276568 0.002020099 0.06238549252 0.0025463496 0.0012533202 -0.001171822 -0.01999976498 0.067390388 -0.040536694 0.0011189072 0.0245629552 -0.0010207728 -0.0880210212 0.00973270614 -0.0069999796 0.007229689 0.00377973876 -0.030363156 -0.000587176440000001 0.089834004 0.0250255094 -0.03274901246 0.0002753576 0.142687098 0.0019461628 0.003597872 0.01187119 0.023594056 0.0044379066 0.0191681656 -0.0254399734 0.0092455942 -0.033558514 0.002322544 0.0513779948 0.123743938 0.10281232 0.014020174 -0.10852458 -0.011009006 0.048449064 -0.023993988 -0.01157843 0.209098798 0.007218286 -0.0282854526 -0.1990787814 -0.096215283 0.020180248 0.00228542 0.002000332 0.00220643694 0.00704699324 -0.006004304 0.000110644196 -0.0028911448 0.0052987 0.002532808 0.053031844 0.027784424 0.0024365492 0.003291364 0.015227 0.0007280414 -0.0376008998 0.003025008 0.004998375584 -0.2528016 0.0012913404 -0.17707678 0.0507271088 -0.022617363 -0.00258381685 -0.2851754 -0.3017712 -0.07905084 -0.0371708086 -0.202921142 -0.131689932 -0.1361335306 0.0382014878 0.003011214 0.0038802076 -0.0339887144 -0.0133546672 -0.0085312468 0.007555696 0.02815091472 -0.000692657 -0.035016986 -0.0568321648 -0.000741152 0.00350142234 -0.001775996 0.1506991852 0.0605014002 0.02466954 0.0556551878 0.13281247822 -0.029078578 -0.06002500102 0.0090330908 0.01479901208 0.00444147644 -0.00349147516 0.124551286 0.0015149388 0.10468961364 0.0011085744 -0.2854134 -0.0089499872 -0.0291846554 -0.059085166 0.020069956 0.0464384656 -0.18417534029 -0.0476481084 -0.1740604 -0.0059543742 0.037095938 -0.032127363 -0.014196094 -0.042830986 0.0027980874 -0.0312926648 -0.0022452494 -0.005786628 0.1187543984 0.0377788454 -0.005413536 -0.043670108 0.0514252854 0.007205392 -0.0027144188 -0.0049600972 -0.0298871736 0.00273343876 0.0010027793 -0.0006697156 -0.000482318238 -0.0074937808 -0.0182261478 -0.059287144 -0.0060010448 0.1840511056 0.050476766 -0.0017566168 0.04314185606 -0.0001872794 -0.0269110232 -0.0093170522 -0.0005862604 0.07807458508 0.001227325 0.001254694 0.0029558812 -0.0024641312 0.0249158066 0.141416572 -0.01494722 -0.2402968 0.0018492722 -0.196307 -3.152644e-05 -0.0211670568 -0.058791544 -0.047787166 -0.179501 0.0066926698 -0.0050815526 -0.077298794 -0.0040604714 0.017247902 0.0062088032 -0.0464222714 0.0031292524 0.014173154 -0.03764844 -0.0498684682 0.001722374 -0.03996783018 -0.0021448766 -0.002601804 2.42404000000001e-05 -0.011967032 -0.005687261 0.0253697552 0.0001086594 -0.130493822 0.111278604 -0.025766829 -0.01076754374 -0.0026389616 0.002535988 0.034330614 0.036585037964 -0.0003072356 0.011162698 -0.0105073432 -0.0066791852 0.0663425994 -0.0107123058 0.09800458 -0.0216010946 -0.00064298236 -0.0003631994 0.030271894 0.012106384 -0.0186396598 -0.0510417696 0.009865785 -0.0024087274 0.0132223276 -0.001748144 0.0033038208 -0.0027242678 0.0246652128 -0.046406412 -0.0359915402 -0.0620459375 -0.0047543 -0.137416428 0.0004320138 0.000334121578 -0.0809046378 -0.008411878 -0.0200413562 0.0142467382 0.0098671098 -0.00908098 0.007983884 0.090684652 0.086528704 -0.00056412686 0.00665396948 0.0415023706 -0.004734201 0.00096807086 0.016374170664 0.005478007 0.0204556626 -0.0011351552 0.013332112 0.002304936 0.018488572 0.0129981494 -0.04443821902 -0.0041204324 -0.0589190196 -0.0045771322 0.018401006 -0.01078403396 0.0133661642 -0.0022869816 -0.0026142052 0.0018513404 -0.0057621 -0.0017881692 0.0440912928 0.0005678426 0.0077183754 0.0006103304 0.00391077 0.0033657398 0.00146268308 0.000780474 0.012343632 -0.0068721 -0.0052893938 -0.000671444599999995 0.0457368048 0.00549666 -0.078227198 0.03789539 0.0135280992 0.047423697 -0.040902156 -0.0009188534 -0.036513779 -0.026684432 0.0200039842 0.004651584 -0.2429398 -0.04721216 -0.046689294 -0.013874078 -0.047009518 -0.03991556 0.0026325078 0.013469052 -0.013872368 -0.0055684784 0.00810453856 -0.0419120882 -0.05070526268 0.0021903489 -0.02284679 0.00615146566 -0.000432696 0.0009888406 0.07301462 0.003667958 0.0022346552 -0.005031838 -0.06702504 -0.04465053 -0.011224974 -0.0209404078 0.01501462 -0.0003371076 0.0332920912 -0.01589084 -0.034162484 0.003356746 -0.149957528 -0.0452945 -0.02651383746 -0.009776717 -0.013539209 -0.021735095 -0.012579576 -0.0046881266 -0.109474868 0.08940918202 -0.001052492 0.0031266822 0.011442032 -0.00089547576 -0.003138989434 -0.000303228 -0.0073195108 -0.021938997 0.0031181276 -0.042569125 0.012136898 0.0014056504 -0.0037353192 0.088774866 0.022698106 0.0068786742 -0.00483989946 -0.00483416228 0.0029937004 0.021646736 0.03442377426 -0.019447378 0.068782067 -0.0499077436 -0.08528881272 0.1745532 0.00318608956 0.01344369 -0.0291588242 -0.007978746 0.111128637 -0.011829654 -0.050858982 0.02093826 -0.001652518 0.00135257256 -0.1004006606 -0.308011099 0.0928812482 -0.147948282 0.13526664 0.0131913406 0.0052099132 0.023757852 0.09489782 0.06795843 0.05799932 0.0867996 -0.19430678 0.0146719504 -0.0011232784 -0.040260298 -0.038689302 -0.0406600634 -0.007011576 -0.1357425978 -0.038853892 -0.0015302841 0.013988986 0.080115778812 0.006018318 0.001702924 0.003812378 -0.03914914582 -0.001499842 -0.001692936 0.00168489616 -0.006080264 -0.0017519626 0.002526688 -0.00167115068 -0.0016086976 0.1413300794 -0.114670528 -0.0657381 -0.0445833866 -0.14320023 -0.0586443652 0.014691102 0.0059667356 0.00906543 0.09837388 -0.28616174 -0.165676702 -0.0058251012 -0.033953586 -0.0005519144 -0.087834024 -0.051147644 -0.028751272 0.036616422 -0.0025517738 0.0035336144 -0.004190042 -0.00542362888 -0.0494415068 0.0165819632 -0.083052879 -0.14251245 -0.002944962 -0.0457023464 -0.159998188 0.005675782 -0.0006621066 0.002749252 -0.006819492 -0.0367609904 0.0605200028 -0.054487758 -0.016320128 -0.0251936278 -0.11017134 -0.0195561412 0.12003148 0.031105264 0.17048773 -0.01946758 -0.0037286328 0.0358884614 0.005018386 0.00367974 0.0136454 -0.010150524 -0.0657672774 -0.08722304 0.0003174688 -0.0005201554 0.004166102 0.0184183168 0.0039861984 -0.004641897 0.0968950458 -0.00136549 0.0001750164 -0.023102856 -0.4151304 0.076193584 0.0706972098 -0.0218241928 0.066430302 0.0436521556 -0.0011943702 0.029985896 0.021289744 0.06593495 -0.0071293598 0.1030824332 0.0527354332 0.00398632828 -0.0288629988 -0.062207556 -0.027546136 -0.017729422 0.020714834 -0.002286558 -0.0293820069 0.017972844 0.0077423044 0.2846691606 -0.002815816 -0.0170255658 -0.006972 0.005289722 -0.0067893688 -0.149537652 -0.00279083408 -0.025941333 -0.001145808 -0.0241980126 -0.0664345898 0.0045462344 -0.0023911384 0.0062846818 0.0039900406 0.0114669256 -0.0228201978 0.137843175 0.185818 0.1464404 0.003818666 -0.010247619 0.00119616192 -0.0474559182 -0.035042476 -0.0011309380916 0.1051316234 -0.0284828472 0.0007266276 0.00045424744 0.004776554 0.04172735282 0.0121835932 -0.049176554 -0.005172688 -0.0665741338 0.01014164 -0.01035055 0.0063037086 -0.0148347006 0.00808311466 0.1202694 -0.0013774946 -0.1130082482 -0.06241105892 0.08872662 -0.012707342 0.1517114788 0.153056272 0.0295862308 -0.00376022256 0.0283531744 0.0859932782 0.002740028 -0.0075283826 -0.09902286 -0.0890061484 -0.067098972 -0.017974596 0.02481966 -0.077085679 -0.1168411074 0.0054337012 0.0025584412 0.0063019344 -0.0005764 -0.141155764 -0.00040776966 -0.048897637 0.0499249728 -0.0062813914 0.1079560968 -0.0329864508 -0.0402547048 0.07283060488 -0.171270797 -0.05107032 -0.016519442 -0.044372326 -0.0180079192 -0.04870354878 -0.0723226238 0.0012530779536 0.0111404708 0.004092778 0.0020292358 0.0085984938 -0.004555119 -0.007388998 0.0003723044 0.001463036 -0.0048285524 0.007692608 0.065411226 -0.0019271142 0.000104398 0.001273994 0.04641353998 0.0033696112 -0.2218879956 0.066525862 -0.004623966 0.0296263036 0.0031108716 -0.100265892 0.010078758 -0.0046170794 -0.0404419946 0.009800772 0.061570034 0.0027411131 -0.0279477098 -0.003237671 -0.001309154 -0.14589314 0.0088882902 -0.0292844786 -0.13994308 -0.0011509112 0.004411088 0.00122304 -0.0078184446 0.1766701493 0.016126278 -0.001717286 -0.04458678 0.0598190316 -0.0033626202 -0.037787436 0.0057383722 -0.02219038 -0.0438139054 -0.18899054 -0.02741729 -0.201872254 -0.00012778922 0.011132566 0.035984946 0.096904296 0.018877552 -0.040313738 0.0345100944 0.030701856 0.037139566 -0.0235841246 -0.126760872 -0.0058337966 0.105716526 -0.0316926242 -0.032358102 -0.107133412 0.0094587984 -0.0086117572 -0.006552474 -0.068618395 0.035462064 0.002816692 -0.06196182174 0.058549704 0.034278728 0.00017309336 0.0300068724 -0.0012770294 0.0012994614 0.0085426114 -0.150762004 -0.0088087304 0.010358706 0.0892135672 -0.019923944 -0.0107344468 -0.003691191 0.000764894 0.00764023 -0.000241766 -0.0427142408 -0.00205474682 0.0061510126 0.0209992252 0.0125497644 0.023821809 0.01625334 -0.4335036842 -0.0024193472 -0.0514135484 -0.000482396 0.0079409452 0.044171368 0.00052177718 0.017184835 -0.0009530062 0.028864036 0.002141851 0.1113947152 -0.00515535546 -0.0578546866 0.005209242 -0.014092779 0.15465364 0.121560346 -0.006066664 0.1352466248 -0.0035469882 -0.003042066 0.0433184962 0.00140271088 -0.006090796 0.0780920906 0.0030966698 -0.0004950154 -0.0010032086 -0.02903504 -0.011955238 0.0098665716 0.00408125 0.03578128 -0.001606039 -0.081616254 -0.07798394964 -0.1527816 -0.0067885558 0.000834526 -0.02564441 0.010723448 0.011090122 0.05754629 -0.005473188 3.57239999999995e-06 -0.0145778684 0.03439571 0.020288344 -0.01660345326 0.0021607474 0.2769156 -0.0005487344 -0.0039159876 0.0034675926 0.0030866586836 -0.03458176 -0.2472914 0.0202190306 -0.0518704488 -0.0396465657 -0.003980814 0.0260223652 0.0509170008 -0.0038313664 0.021252424 -0.104744208 0.075819782 0.0045020966 0.0070625922 -0.0310975144 -0.04966703078 0.00120419 -0.055194298 3.10019999999999e-05 -0.0509857456 -0.0047176714 9.52391999999999e-05 0.024764076 -0.0041770088 0.0055074808 -0.195096483 -0.0037629644 0.0043131836 -0.0170391672 0.0021549124 0.0017967292 0.01813715 -0.016314862 0.0012590572 -0.0015266408 0.0368920908 -0.0041953312 -0.114589926 0.001747532 0.085438132 0.025154116 -0.0054497243 0.00831986 0.0050350646 0.072704954 0.0189597152 0.0025735186 0.00206284256 -0.017838453 0.0405618942 0.0029335236 -0.00045259702 -0.036596624 -0.0326030975 -0.003861933 0.0035859466 4.02708e-05 0.17852408 -0.006348917 -0.16731385652 0.000123337638 -9.936154e-05 0.0302463854 -0.077801706 -0.002105694 0.001454146 -0.01148256 0.0117917784 0.0122748618 0.01022859938 -0.218102361 0.0017265052 -0.0101004488 -0.00421807 -0.2593840356 0.0020352812 -0.04177429076 0.002545758 0.0004967748 0.0036737002 -0.008335454 -0.00588738268 -0.005037684 -0.005743597 -0.003511375 0.001638618 0.00135831622 -0.04648498 0.021139402 0.012503728 -0.15379563462 -0.008661332 0.0212166598 -0.0081436524 0.0038778602 0.0003414378 0.012484578 0.028450012 0.0001561834 0.003534857 -0.0410692166 -0.0023361724 -0.0016368116 -0.0024925016 -0.191788898 -0.00726981052 0.0027359424 -0.0432136338 -0.090071561 0.0010031684 -0.13248312778 0.005289658 -0.087807795 0.007311596 0.1093198886 -0.000505402 -0.003653184 -0.214665464 0.021801426 -0.1556876344 0.0029418684 -0.0383041754 -0.02107162152 0.060961612 -0.082679424 0.001053926 0.0337679514 -0.007478774 9.1973e-05 -0.00366478287 0.0573889592 0.0004908877 -0.0011320834 -0.005437256 -0.00178135 -0.0385626226 0.00060778562 -0.0268992792 0.0013023134 0.005444188 0.101466496 0.01446506 0.02261305802 0.0009624103 0.114396523 0.00070115372 -0.08942960336 0.0002753628 0.0117474484 0.0105155806 0.0294211828 -0.046940958 -0.0176562508 0.0298631688 0.0688791 0.0259831318 0.033705793 0.007091038 -0.00691195 -0.00012205624 -0.0039449786 0.0462180644 0.018232934 -0.0041441626 0.0383954 -0.01842721 -0.033217035708 0.014555394 0.0003429594 0.0030965568 0.0035158964 0.007393254 0.002910454 -0.007725234 0.0027017696 0.0044096226 0.0038062438 0.001867052 0.06497066632 -0.100137368 -0.170666434 -0.10454815302 0.083436491 -0.078679496 0.069492696 -0.057510652 -0.003183174 -0.0147112364 0.0140782886 0.0025401166 -0.021873046 -0.00628556 -0.0156842482 -0.04680234 -0.003485316 0.005702696 0.0327822494 -0.01516934 -0.019576378 -0.0123779714 -0.0010376756 0.0009043914 -0.02371348 -0.1445269966 -0.1729297342 0.0339381404 0.0008249554 0.0138926418 0.0309700156 0.0366598098 0.07670868 0.0210858492 -0.005954646 0.007062992 0.0072959756 -0.008564378 0.072983518 0.001101038 -0.002577356 0.07783238294 -0.0003774334 0.009283442 0.009136085 0.0104712656 0.16433606 0.0468483306 0.0076487466 0.038407056 -0.04929307542 0.01877218826 -0.0104917482 0.00062059578 0.008536408 0.0069697786 -0.013540256 0.0027508646 0.0156292884 -0.028054852 -0.0017555908 0.009503366 0.05933058 -0.252136726 0.006916296 -0.0193466546 0.0006334916 -0.0050008306 -0.0800166876 -0.113325706 0.0097584134 0.0044739708 -0.031019675 -0.23593522 0.002478622 -0.059035025 0.00207760934 0.049990598 0.02690305226 0.0308791406 -0.024147201228 -0.00102039 0.0018632864 0.005121654 0.001423888 -0.0203096786 0.0035785314 -0.0059503424 -0.07844803 -0.0019105422 -0.025275978 0.0026658567 0.000795846 0.026093698 0.0081181468 -0.0371781 -0.19589986 0.056505504 -0.00889174148 0.0667153074 -0.004625298 -0.00660805472 0.0538126874 0.033927143 -0.012395206 -0.00011058876 -0.0135449496 0.024057524 -0.0077259758 0.040560266 -0.001442102 0.0237600992 0.0740683642 -0.02630208 0.03793508 -0.00542984 0.000807954 0.0477626604 -0.04753468 -0.05707164236 0.0077702962 -0.0005543336 -0.028416502 -0.0020524886 0.0590769 0.0010911994 0.026306874 0.00236694424 -0.002819574 -0.004768338 0.002834614 -0.137056404 -0.0385318852 0.0018822634 -0.006171308 0.004426032 0.0024261486 0.0181158 -0.0675228 -0.0932393 0.0010946671 -0.00982418 -0.003256247 0.0040738646 -0.002148806 0.0113862326 0.0342768954 -0.0165066934 -0.0384688406 0.04675330408 0.0254815864 0.0432494592 0.0015700148 0.1283663 -0.026810346 -0.0278340042 0.028919514 -0.0853346206 0.147239242 -0.060536408 -0.05878927454 0.0031990168 7.726158e-05 -0.004931248 0.0026110002 0.0189199694 -0.0004472102 -0.0260676732 -0.091322685012 -0.0037856298 -0.01533125213 -0.000732308 -0.09792731664 0.0042752782 -0.092585978 -0.0011929934 0.02508469374 -0.001620794 -0.006876232 0.00072582092 -0.091646152 -0.0663446274 -0.0077221784 0.020342024 0.0005661065 0.04350878 -1.23868000000002e-05 -0.017111658 6.7424e-05 0.008891852 0.0067847542 -0.13213342288 0.013395518 -0.0062501432 -0.05938951294 -0.003270392 -0.0063232236 0.0642356672 0.0451391 9.91258000000001e-05 -0.0260884168 0.0003851968 0.064966112 0.00057938054 0.002884552 0.002862666 -0.0063469384 0.019518972 0.01166926814 0.0214870414 0.00034773708 -0.00190979586 -0.0092427372 0.0088379984 -0.030839063 0.02797579574 0.01213157 0.0001488464 -0.00282818604 0.0006460198 0.0021449624 -0.0470496382 -0.0156209776 -0.0053912456 -0.002614232 -0.02147171134 -0.0003518708 0.030344106 -0.0021627964 -0.005421306 -0.1047034438 0.0014491744 0.0079065632 -0.0071564512 0.00582843242 0.002812886 0.00668471 -0.081668802 -0.0044259728 -0.00302940664 0.0003642136 0.08671892 0.00053811164 -0.005315606 -0.03825914 -0.009168375426 -0.001562024 0.017783493 -0.0020550476 -0.0039276314 -0.0948419 0.0018289854 -0.0574203773 -0.003120476 0.0130683722 0.0004035394 0.011630504 0.0275350844 -0.0234916804 0.0011838018 0.004256658 0.1159443486 -0.028089651 0.0384539407716 0.03531042918 -0.02735448528 -0.0126363188 0.0272488728 -0.0011546932 -0.1394085418 -0.056117572 0.0061752 0.006991616 0.00432820448 0.007377706 -0.04844606062 -0.009591551 -0.0126824144 -0.000236571 0.0023397978 -0.001460236 0.0070242856 0.0010657114 -0.0019117878 0.007714604 -0.02104805944 0.023825931 0.1221409474 0.0411298168 0.0116577916 -0.00248090628 -0.0067036922 0.0271945314 0.0060959288 -0.018383189 0.01362609488 -0.0003036626 -0.15137348 -0.00224474792 -0.00854632394 -0.000329023 -0.00688529 0.003496151 0.0011214078 0.127048154 -0.0240469006 0.024769808 -5.074894e-05 0.04319354254 -0.034724326 0.008945808 -0.05448823 -0.005443068 0.01745589842 0.0007707603 0.021205538 0.0062280596 8.30662e-05 -0.0030033 -0.0021346476 -0.0025645476 -0.0045201984 0.01629398 0.0011216576 0.004767244 0.1473680392 0.128485176 -0.00128700878 0.0223282856 0.01121022026 0.0131035318 0.0008768142 0.030398464 0.117270466 0.03971896 -0.0064538626 0.00550273 0.000980920359999994 0.141677788 -0.0015206952 -0.00608795818 -0.03654251 -0.0295769136 0.008638076 -0.002145538 -0.001952525 0.0268916732 -0.00492513 0.0029981284 -0.000352311664 0.01706079 0.004635802 0.0018129202 0.007538417 0.0331930136 0.047344628 0.0330978304 0.01391719 -0.0049781754 0.0036316762 0.004220484 -0.0159524188 -0.052522464 -0.03767652 -0.0245258082 -0.09024738 -0.0034104208 0.11855962 0.0475315606 0.164024962 0.157305562 0.021436188 0.003958398 -0.00332807068 -0.0010423868 0.0334189964 0.00535822 -0.000505696 0.12176324 0.0263302276 0.0427419314 0.010526538 0.00449735 -0.00313913176 0.0013746612 -0.008349094 -0.0082444836 0.003651418 -0.0152170804 -0.0097475512 -0.003130322 -0.014958142 -0.03453203 0.003470978 0.0033280097 -0.00825888118 0.001764074 0.059860928 -0.020825474 0.0012348132 -0.1696227 -0.0070576688 0.0008260486 0.000694696200000001 -0.1883782848 -0.145254992 0.0071240674 -0.0302147448 -0.02109047506 -0.0390619356 0.182122876 0.08690682 0.0686385378 0.108174212 0.0050566054 0.000763120000000001 -0.0059168038 -0.0103012372 -0.008436562 -0.054448354 -0.01382302 -0.00493979502 0.0009101068 -0.057628424 -0.0006424028 0.14822436 0.00273190276 -0.0005432804 0.00092747576 -0.03071156 0.0062843914 0.0026637706 0.022336742 0.032643536 -0.071565666 -0.006963636 -0.0511859088 0.2402018 0.041451146 0.1061509806 0.00577439988 -0.0024140342 -0.0011870962 0.022506458 0.0130344338 -0.074961746 -0.02672953 -0.00141025012 -0.0146404074 -0.0108958 -0.050852942 0.0002363556 0.000840386 0.0067632568 0.0197108058 0.0147624488 0.0025317652 -0.083452992 -0.079961228 -0.0713268978 -0.430377 -0.221441996 -0.0018557278 -0.03060554492 -0.032324018672 0.003634652 0.039807344 0.0004754166 0.10236484 -0.01727494 -0.0397585518 0.0004410662656 -0.00137145136 0.0312780828 -0.02091851406 0.00157922748 0.0013515448 -0.0011887402 0.030474221 0.0911174666 -0.0314579752 -0.0009246312 0.0041120962 0.0186499454 0.00540358 -0.0717303668 -0.0032269988 0.0477622376 0.057803464 0.0421855333 0.056224994 -0.0044952364 0.0011422954 -0.149538738 0.003458914 -0.012566532 0.050636801 -0.00551922 0.0176711114 0.033946608 0.0291856146 0.0016270412 -0.0395609 -0.10469794 0.0020959948 0.00034324546 -0.0717699 0.0072479202 0.01946746408 0.0019413724 0.052128712 -0.006031389 0.01478296902 -0.0706208058 -0.012422104 0.0049016186 0.1151383 0.098096433984 0.039635435 0.0043056508 0.005139416 0.016547818 0.106821096 0.004666116 0.099974334 0.0033551302 0.00489699982 0.027519472 0.0426997366 0.07607806 0.004087498 -0.0344368526 -0.032446286 0.021125566 0.020800164 0.0021643834 0.021912034 0.0005868808 0.0011626388 5.91890000000001e-05 0.004095642 0.116012082 0.040964142 -0.0135422296 -0.0026506968 0.0323345878 -0.00420989 0.00200049 -0.0257864988 -0.0035931704 0.00085382526 -0.00198979 -0.010338878 0.0038488614 -0.00112784 0.0104232128 0.015893478 -0.0059504428 -0.041619071 -0.01541142 0.003352722 -0.0030158892 0.01543278304 -0.0014973908 0.0019159694 0.006779419 0.02023689648 -0.005019881 -0.056969002 0.03060605 -0.013105458 -0.0028659296 -0.0841323778 0.03620516 0.009213232 -0.0101990144 -0.0075904684 -0.0149865018 -0.001517336 -0.045021718 -0.09990798 0.0339102594 0.0371906658 -0.006152568 -0.023713432 0.043954475 -0.00356863246 0.00260235156 -0.01342336 0.0166093874 -0.0020412218 -0.001489914 0.075203644 0.092995872 0.003677977 0.0031567828 0.053887464 -0.0014052874 -0.00464341268 0.112873856 0.088610868 0.0195199476 0.053494944 -0.0759240086 0.0303778 0.179554164 -0.010444618 0.0071841908 0.0186002398 0.0131803664 -0.0003747 0.0002729046 -0.03168796326 0.00215884604 -0.0168849212 0.06273073646 0.0060658852 0.030868102 0.0008172 0.0051285612 0.00153067394 0.0036235838 -0.001576528 -0.006577909 0.003013935 -0.0063415452 0.0158695044 0.00011525656 -0.009926164 0.0313699402 0.0110683128 -0.002995116 0.002832648 0.0133577224 -0.012787378 0.0025550436 -0.01592686 -0.027308416 0.00388795 -0.0099456154 0.0110114134 0.004324031 0.0120383412 -0.0011112214 0.0026404968 0.027096898 0.0007046588 0.012744016 -0.0001339218 0.007053868 -0.004532134 -0.0055732026 -0.084706294 0.1139138524 -0.01206146806 0.014133378 -0.197647542 0.00222920128 0.1333075966 0.008846364 0.009805498 0.0147783134 0.0032110002 1.65368e-05 -0.01357940622 0.094955134 0.008880754 -0.0803090766 -0.0433679709 0.007694306 -0.00411206 -0.04304479532 0.0038675262 0.0013279912 0.0213215252 -0.07377867 0.00052425 -0.005646732 -0.0118027786 0.002921352 0.0069729124 0.0354822776 0.044141104 0.011648993 -0.0879775982 -0.078706424 -0.060101774 -0.0263873748 0.0026371306 0.0053749588 -0.0036204984 -0.0087181906 0.00032308 0.037350423 0.0031614836 1.59840000000001e-05 0.0028163528 -0.0007886572 0.070700884 0.009065508 0.110828496 -0.0015938772 -0.001758212 -0.0016002638 0.0008385052 -0.0080570338 0.006655048902 -0.00547509298 -0.001780093 0.0133399176 0.0281076026 -0.004154243 0.026509188 0.0021083002 -0.0125104712 0.00643541 0.0446138038 0.1097742656 0.003761734 -0.012960374 -0.0021319754 -0.097968992 0.00115966936 0.0150905898 -0.0175704147 0.03805163 0.0058680362 0.003486176 0.0201140424 0.0252347782 -0.00117965098 -0.0842156508 -0.003237932 0.022132774 0.000280965999999996 -0.0005036762 0.0368588286 -0.00148315 0.1020628982 -0.0027300704 -0.0011855818 0.014056258 -0.00041404924 -0.001545992 -0.130997628 -0.1213541146 -0.1442726 -0.234917334 -0.0006487768 -0.01786123696 0.00339573896 0.026948554 0.0007285414 -8.31028e-05 0.0180512572 0.0037590772 0.011739922 -0.1769036242 0.01573121976 0.0557393158 -0.007411072 -0.0002346812 0.105653722 0.0101664966 -0.007494454 0.004031402 0.0025261336 -0.0004167958 -0.00300819646 0.002870172 0.0566094 0.241196462 0.016080626 -0.03530901072 0.0085999026 -0.002720947502 0.002028312 0.0602648646 -0.0012844008 -0.0070995604 0.0290704106 0.0409390002 0.00110535 0.021539486 -0.03708911236 -0.066610439968 0.0006357028 -0.028620389 0.029027855 -0.0006444084 0.0024132018 0.1051778 -0.0090753196 0.02188919 0.039283162 -9.247656e-05 0.076493222 -0.08120383896 0.007239859 0.101729152 -0.0506798176 0.000591128 0.034121346 0.035302199 0.007154979 0.01945704752 -0.00127101032 -0.002581918 -0.000212538 -0.0672416216 0.02630717 -0.0011280028 0.17330959 0.0017333902 -0.09195966132 -0.0460873636 0.004161988 -0.0003440294 -0.224634004 0.0348710954 0.026093668046 0.0651618 0.0197940554 -0.25685012 0.0065359834 0.0393347262 0.0075605984 0.082670114 0.014003722 -0.0019847407 0.00992421728 0.009778658 -0.0022526736 0.111855042 0.002440002 -0.00041430326 -0.006602054 0.0009339348 0.0027708544 0.0280390718 -0.00920631 -0.020238028 0.014992958 -0.0619775216 0.004177852 -0.0663678162 0.061523972 -0.0083028614 -0.001816544 -0.035965744 -0.00071242196 0.00102374424 0.002663756 0.1510620842 0.0363496378 0.0013956056 0.0111688396 0.016093896708 0.022997606 0.000260146 -0.049666171 0.001641546 0.0062179632 -0.029566634 -0.0729618718 -0.02838594636 0.1007686586 0.00549977194 0.02035196 0.00131368336 0.004049979 0.002268166 -0.10617033 -0.0010523692 0.000894576 -0.0434493 -0.00017470208 0.0001654841966 -0.00247744 0.0131930932 -0.130188468 0.031227995 -0.3071838 -0.0291540132 0.0028944896 0.006044084 -0.003065298 0.0264157558 0.025676438 0.01726698 -0.0860395602 -0.05879486108 0.00231161754 -0.1741916212 0.029185438 -0.18607798 -0.0069557654 0.0039296812 0.000148796 -0.04354747 -0.18989141 0.0189676796 -0.015258586 -0.072691446 0.0009787348 -0.10237364 0.00887366356 -0.00349605374 -0.024036002 -0.001430106 -0.0032108696 0.0005024468 -0.009010732 -0.02839912156 -0.0045707946 -0.0222429118 0.002281958 0.0018249134 0.0221726114 0.023212222 0.006386356 -0.0036923424 0.245427978 0.0678773334 0.20366612 0.053194074 0.007267554 -0.006180661 0.0389808792 -0.001969674 -0.0018721722 0.008416739 0.015301976 -0.078250854 0.018297704 -0.0379075996 -0.0133550104 0.0037507817 0.0021025098 0.077634844 -0.019726442 0.006414266 0.0033905672 0.017349181 0.01070153792 0.0006790108 0.0049847862 0.020015682 -0.017644952 -0.012847392 -0.0022823434 -0.00920231856 -0.006518896 -0.05765768 -0.0043803466 0.008442224 0.008991106 0.029594224 0.11526829 -8.239e-05 0.0036350894 0.01489705818 0.002594406 0.006459582 0.0118667 0.063658596 0.015657702 0.0953700334 -0.010543026 0.002243718 -0.01271278 0.0501154136 0.00698207 0.168298342 -0.0016774976 -0.008129792 -0.0332499176 -0.0039166818 0.0199904302 0.000262869 0.019436558 0.079474798 0.0343943824 0.007543 0.00463113038 0.27856982 -0.001273389 -0.000509968 0.065950782 0.016217844 0.026372444 1.49479999999999e-06 0.00376091022 0.0026994784 -0.0016131744 0.06096946 0.018173673 0.017484324 0.0017746556 -0.0182451854 0.00086585924 -8.01446000000001e-05 0.012204798 -0.011888611 -0.1057594984 0.00177982966 -0.085820979846 0.005440863 0.008730346 0.029170878 0.0339230604 -0.046689452 -0.0421062584 0.0035146478 0.084767317 0.0480121334 -0.01722624594 0.107920234 -0.004063272 0.0112332712 -0.0007892444 -0.008261448 -0.0039540532 0.0006224018 -0.0038879712 0.0029841668 0.043260698 -0.0009859174 -0.0030756844 0.086770855 0.00230470422 0.007225799 -0.004751602 0.003433836 -0.000834792 -0.065674344 0.0002737906 0.0040260608 0.0203679822 -0.000651959656 -0.000550938 0.00917832 -8.19565999999999e-05 0.05939395 -0.003763282 0.00476760254 7.83193999999999e-05 0.0058655952 0.00279707584 0.003255562 -0.0261670424 0.1944292 0.0085325038 0.0027628962 0.001912438 0.0068682866 0.007602614 0.120070024 0.092726356 0.0031635212 -0.028548236 0.062587314 -0.014718278 -0.006497066 0.023533452 -0.0002097088 0.0014348206 0.100335144 0.0006936992 -0.0536346792 0.0098839 0.005215316 -0.00131295822 0.0903589832 -0.0004250536 -0.007490652 0.045346614 0.069317802 -0.020935868 -0.0005494578 0.00214779 0.101129044 -0.00464256596 0.148414462 0.1512700588 0.0017080554 0.0388051724 0.010749972 0.15646092 0.02666985168 0.036032076 0.006585354 0.0398351284 0.0044145064 -0.0065343684 -0.041319928 0.00500342892 0.022914246 0.021860464 0.016606392 0.0021844506 0.028759216 0.023502884 0.0016125546 0.01583608 0.23807138 0.0034145358 -0.001265952 0.014133762 0.0520071728 -0.066996818 0.14186912 0.0097209 0.053997664 -0.003422632 0.02455954 0.094582346 0.005735128 0.0004512846 0.009985332 -0.0071104754 0.00482879 -0.004327098 0.0457639048 0.003290336 0.056737806 0.045630846 0.0042659196 0.034974785 -0.000791438 -0.0028205422 -0.006410222 -0.0003037548 0.00552043 0.0071059858 0.0004926924 0.0041592898 0.054833062 -0.0003222256 0.00455833 -0.0181367808 -0.023287736 0.0655709523 0.0288485558 -0.0206469152 0.011186046 0.0111449904 0.00082327638 -0.013272458 0.151134074 0.1346769 0.00180348464 0.01854670866 0.034293566 0.002108122 -0.0322101118 0.0911730203 -0.02676371 0.0003170146 0.0047199734 0.000946007 0.046615426 0.00011459 -0.0077131014 -0.058625108 0.00410686 0.028602628 0.04447369 0.0055542326 0.101089459 -0.0008277846 -0.0016635194 -0.010832564 0.0295000378 -0.007473902 0.026188254 0.002465526 0.0144053 -0.02843041218 0.28511111 0.0153682292 -0.004048274 0.1302884328 0.031881946 -0.002600825 0.004823768 -0.000243082 0.00178040364 0.002205452 0.2239352 0.004487166 -0.0013193948 -0.007618984 0.0001162686 -0.016179938 0.1619287142 0.002865778 -0.047626968 0.0287629592 -0.022049262 0.007228417 -0.0254312148 -0.08078744 -0.144056596 -0.072213482 0.01623420522 0.04423587 -0.008423264 0.0928153858 -0.019477524 0.0029467006 0.004638572 -0.0433043774 -0.024131064 -0.010044066 -0.1725051358 0.1711016 -0.035731606 -0.0009031976 -0.0125533709 0.007264262 -0.00917825 -0.0039696946 0.0014644072 0.02624544256 0.287292066 -0.004222734 -0.00472859542 -0.0237817006 -0.089811426 0.0368783888 0.0242613 0.0173374652 0.0055209162 -0.00765454 0.0065667928 -0.000904186 -0.0038372684 -0.017774256 -0.009638074 -0.3356534116 -0.171389549 -0.0296993856 -0.0126380778 -0.0776800116 0.044113244 0.0662043484 0.0004862798 -0.010058182 0.073565638 0.000777149999999999 0.0021111118 -0.041306566 0.026877844 0.0119974238 0.0260322718 -0.0050703478 0.027628512 0.018027638 -0.010747946 0.07483690582 -0.0038600354 -0.111252256 0.04602858 -0.00172465444 -0.03371096 0.003464206 -0.005949916 -0.0036792632 0.009727388 -0.0074097878 0.0034651604 -0.003599508 0.119454278 0.0005708436 -0.17172276 0.0731421223 -0.081045211 0.0002058646 -0.0286709876 -0.0003417734 -0.0550859434 0.0069458744 0.0034397778 0.0702376126 0.0031375334 0.003320854 -0.001696343 -0.001567202 -0.0041201294 -0.0065576054 0.060105196 -0.03038118906 -0.02309828 -0.006517196 0.13057787 0.03025545364 -0.045169538 0.0024537998 -0.0665964404 -0.008865668 0.2438802426 0.033432856 -0.020969654 -0.002747024 0.026643264 -0.074503214 0.0187827876 -0.0081503 -0.012727854 0.0017961286 -0.298530442 0.045193254 0.06854456 -0.006382199768 -0.000523354 0.0066211698 0.013279202 -0.0489628004 -0.071988744 -0.0040234312 -0.0285448684 0.0030128176 -0.11472276 -0.011360595 0.0021103916 0.059032404 0.1119217506 0.0972720944 0.0019123988 0.001364938 -0.01395785252 -0.07406876 -0.003444008 0.009644436 -0.012407808 -0.00011955682 0.0033838598 0.0833215558 0.010539064 -0.008160848 0.004735957 0.003011768 0.001725282 -0.005750992 0.003184998 0.009431248 -0.005887007 0.1330576 0.014332786 -0.002442352 -0.010569492 0.0601971512 -0.021516814 -0.001331328 -0.0956654 -0.00459196 0.006505715 0.000791928000000001 0.0713555282 0.00201181122 -0.00604595 -0.000703055800000001 -0.0055308534 0.0085777812 -0.044451251 0.0229208 -0.0022451602 -0.015381324 0.0031699868 -0.0019277678 -0.02537084 0.129035468 5.86768e-05 0.0517950072 -0.0028361242 -0.046816784 0.0198976006814 0.0244013816 0.023109982 0.00658889198 0.0018642468 0.01360297094 0.028751464 -0.16217856 -0.0014010066 0.0007946014 -0.0139315762 -0.024705032 -0.1346304306 -0.173072 0.1295221592 -0.0011562088 -0.1738962616 -0.0088805484 0.127284078 -0.0016506318 0.0064921518 0.00014423492 0.008065293 0.0002584026 0.0003371006 -0.01058571052 -0.0401718614 -0.021661904 -0.005423828 0.0100872634 0.0112363954 0.0039643776 0.10068129324 0.03674482644 -0.002193198 0.002228174 -0.0200733298 -0.1331559154 0.008237508 -0.0054522182 0.02501334148 -0.018925636 0.008387538 0.0078034242 0.00807087914 -0.111762283 0.014390518 0.066919238 0.0731132408 0.00122363 0.0104286778 0.0908518746 -0.21381606 -0.085168886 -0.0062250192 0.03346354 0.04179299 0.0215052 0.0334234604 0.1565564994 0.071489336 -0.0965384 0.0042429306 0.0045846744 0.0060693816 -0.1503159094 -0.017063508 -0.000929102 0.1431356614 0.026226562 0.0049944524 0.0037846748 0.030501834 -0.176386394 -0.10009018 0.000978491 0.09707376 -0.0211379148 0.003953914 -0.01067339 -0.0547869644 0.091381666 -0.0216560484 0.00331857914 0.126222284 0.1289555926 -0.0297440098 0.026320392 -0.1734514726 0.034990184 0.005550168 -0.0002592382 -0.03701688244 -0.02828095708 0.00237700296 0.0269986 0.00496383 0.000575842 -0.103102322 -0.0020117528 -0.080949338 0.0061226288 0.003157378 -0.02698801292 0.021405202 -0.08925352 0.012569602 0.0036351008 0.128145088 -0.0001711194 -0.1184027 0.028060978 0.0006297678 -0.034466444 -0.0093597118 -0.047254352 -0.016085918 0.0434204638 0.0003266176 -0.009709532 0.008692772 -0.0005632332 -0.0414640534 -0.000347187 0.003610258 -0.0165452332 0.060056422 0.009637968 -0.0055792762 0.1276182504 0.0004795696 0.046198062 -0.226442518 -0.010305584 0.047779562 0.086547878 0.040156917586 -0.135169826 0.0011169982 0.188306874 0.0605565742 -0.015347382 -0.0049719788 -0.0001179022 -0.110466154 0.01005761 0.008015658 0.0010462962 -0.130008346 -0.0941199568 -0.010438144 -0.202522502 0.0075881214 0.0071935084 0.0031509964 -0.0035096812 0.000302052202 0.0083404782 0.0023465744 0.010210508 -0.1281652452 0.016157488 -0.0017302298 -0.004221382 0.02715183916 0.006724057 9.12780000000001e-05 -0.0003058626 0.006879238 -0.0067361786 0.0005020954 0.0013414038 0.01627560284 -0.153380895 0.02319059808 0.00298439294 -0.05928911346 -0.000607437 0.1276383192 0.018823996 0.047392615 0.004636098 -0.0032984778 0.00049371262 -0.014588518 0.0116695814 0.0029990642 0.0001292132 -0.060895034 -0.0173560536 -0.0083472644 2.11103e-05 -0.0060345988 -0.022890326 -0.00215602884 -0.0017312934 -0.0019814946 0.0145365604 0.0065304492 -0.005354384 -0.001024108 -0.05825623952 -0.0061558012 0.017467599 -0.045528816 0.0060697558 0.01856128 0.001056864 -0.04613815416 0.0015248872 0.053297402 0.011405154 0.0018901534 -0.0643477 -0.014475558 -0.001984008 0.0472454529 0.000918967999999999 -0.0454810658 -0.030155354 -0.0175849242 0.0017223742 -0.1020631798 -0.07005174606 0.07976115574 0.0063940576 0.0716757654 0.0088534488 0.150316 -0.126696232 -0.01853666368 0.000177677 0.2619021356 0.0044678 0.0262276776 -0.02071934856 0.003666305 -0.0484037512 -0.0870608092 0.031640466 -0.09730184842 0.010035754 -0.035246716 -0.04456284 -0.0016652128 -0.00091083604 -0.012489236 0.024552638 0.286611312 -0.068910022 -0.0254012854 -0.03030272 -0.1036098516 -0.271336 -0.1450623482 0.0053314874 0.0039364274 0.00581087 -0.1546908494 -0.004384304 -0.037856232 -0.045130774 -0.0170017152 0.1744655599 -0.048352998 0.057132062 0.02795235 0.04099342 -0.1172578516 -0.1186900968 -0.003312728 -0.0005774382 -0.042860284 -0.048655134 -0.0360628742 -0.00097630056 -0.0091510888 -9.34480000000001e-05 0.01808076 0.004142142 0.023432813 -0.0310526128 0.0018018322 -0.033947214 -0.08209494 0.04673785852 -0.024239666 0.0041616312 0.00820265022 -0.006422064 -0.484096 -0.0931996638 -0.000216686 0.0009216132 5.33845400000001e-05 0.0005565014 0.0055834408 0.0097210386 0.199724408 -0.00801218 -0.0056221022 0.015651736 0.14457208 0.1789057 0.02415375 -0.0063383266 -0.0286102752 0.00485599896 -0.1044299432 0.002327037294 0.0061355744 0.004931096 0.0093642422 -0.003924713 0.0002574066 -0.00345731 0.003416706 0.0065803964 0.0365993057 -0.07108272 0.038011333 -0.002751752 -0.0026111338 -0.00235445 -0.010397694 -0.0052033692 -0.0081403168 0.0106529474 -0.0764891412 0.07836988052 0.012732824 -0.049755539 -0.0011858318 0.0028035516 0.036096463 0.22657326 0.0120099664 -0.044176506 0.0040142614 -0.0013261694 -0.007918424 -0.047173702 0.156224354 0.078483354 0.0934953764 -0.014232418 0.0012453 -0.04856588 0.0292411374 0.03724963 0.0131565792 0.0807980822 0.0043456336 0.031687344 -0.0017456576 0.043429452 -0.0018353064 0.0040008188 -0.01302909294 0.0847318924 -0.1725043 0.0011816604 -0.02526649 0.0033297972 0.01127506 0.005479836 0.000295493999999999 0.001542586 -0.000936524 0.000817378 -0.002488292 0.004171646 0.1349531358 0.03365594434 0.2479648 0.02006511034 0.119172648 0.0447392942 -0.0023387202 0.027436326 -0.0170617758 0.0583547118 0.012264478 -0.001520554 -0.00792999 0.001588786 0.00385693 -0.0069896744 -0.063297388 0.055792746 -0.006471261 0.001126 0.01522872 -0.021340934 -0.002273428 0.001284716 -0.099241868 -0.010332506 0.011100064 0.001141254 0.0631367342 -0.002144468 0.0115665024 0.11654732 -0.0053499656 0.0097009906 -0.0199965631 -0.016117626 -0.013161396 0.000242548 0.18514878992 -0.018796364 0.19189632 0.013862924 -0.0276030878 0.018199608 0.0014288914 0.0004226388 -0.00036472446 0.00129322568 -0.07992574 0.0065726 0.0268793434 -0.008735769 0.002362306 0.0026940508 -0.12286446 -0.003409951 -0.0017889762 -0.0066399702 -0.002981114 0.016242748 0.004455756 -0.1051427592 0.009017394 0.003220369 -0.0009326446 0.002965955 0.0031398952 -0.0001893886 0.003313721 0.022440806 -0.003391934 -0.002635534 -0.038291655 -0.0002701082 -0.018020574 -0.070174418 0.0002701896 -0.0304897428 6.62702399999999e-05 0.0253124344 -0.0422502028 -0.00589490614 -0.001417646 0.000248747 -0.006767028 0.008348728 0.0376801736 0.00650063 0.002568938 -0.00226511 0.00021155566 -0.0073484724 0.011972726 -0.112118286 -0.0029335924 -0.0263842576 -0.0375019116 0.003014696 0.011000152 -0.0611610538 -0.012111578 -0.005094784 -0.0540409412 -0.0029613424 -0.011246765 0.018677938 0.031375552 -0.0004799662 -0.014360536 -0.0018641296 -0.0595048109 0.003814224 0.0005259602 -0.0032337704 -0.00332069706 0.0541304446 0.03512848 0.0024360814 -0.002843786 -0.01421326 0.097774656 0.010393304 0.031932182 0.01018457 -0.12863687 -0.135007 -0.00877874 0.0061472338 -0.09460846 -0.524055 0.0286106019318 0.0025187314 0.014625643 0.004744798 -0.017279396 0.004062137436 0.020633154 -0.13145951 0.0033021332 -0.00276156122 0.006677808 0.07456815 0.0374301456 0.003978004 -0.039041609 -0.0028138562 -0.026168122 -0.0025826812 0.0695390672 -0.004149558 -0.006232728 0.1918486122 0.01614179988 0.0016894784 5.93984000000001e-05 -0.099957632 -0.0094431772 0.021448772 0.003816262 -0.0069826257 -0.0009301084 -0.05841967 -0.14089874 0.0033247654 0.123050456 -0.008121122 0.003100865 0.00977819784 -0.00823549398 -0.001880696 -0.120356804 -0.01831918 0.006917038 -0.10038084448 -0.0160282568 0.0154341292 -0.002908754 -0.000568884 -0.06604674 0.102266692 -0.0450105 -0.12022869 -0.0020330034 -0.00433118378 0.013926948 -0.02925795418 -0.000867391 -0.001585475 0.005359084 -0.003070034 -0.0044837948 0.022852634 0.0025021098 -0.060075502 -0.00232752096 -0.07311886 -0.0335612482 0.10748025524 0.0116872614 -0.0272219318 -0.01666333 -0.0345166256 -0.000879038 0.014075196 0.057551822 0.08970194 0.08073496 -0.000551398 0.0005683836 -0.083271196 0.044112864 0.016297684 -0.03085473006 -0.0007852732 -0.008438744 -0.0034236072 -0.0144653092 -0.1045672036 -0.16560152 -0.01093933 0.0105563318 0.0062015298 -0.01903361628 -0.0014083894 -0.0750175508 -0.0395880618 0.00661975 -0.00568728 -0.0026250064 0.028054356 0.018379534 0.006517552 -0.001529768 0.00071041 -0.0292055512 -0.00527028 0.000165738 -0.047729408 0.019213234 0.00671657 0.055014465 0.0014169165 0.00212079122 0.0062090622 0.05691519 -0.0519446796 -0.015489136 0.03587625776 -0.01012562926 -0.003490088 0.000467753 0.08062967718 0.0033022886 0.094685718 -0.017185972 0.002042448 0.066812739 0.00272471 0.0047326818 -0.118157912 -0.0343859322 -0.0300838104 0.0384152736 0.0042094802 0.0235256954 0.095769302 0.108701294 -0.01413837 -0.001112948 -0.0045731616 0.00317212462 -0.036352026 0.0044748666 0.058295636 0.0377227618 -0.010275496 -0.20610258 -0.0038886002 0.030019418 0.0079063746 0.003189668 0.0422313946 -0.288665676 -0.0446397136 -0.000727027 0.113825533 0.005534546 -0.0610356612 -0.010045664 0.0006343034 0.0084870504 0.13193411 -0.0073371296 0.124282332 0.00797738 0.051680294 -0.097943497 0.013404208 0.00155069 0.007292228 2.66379999999998e-05 -0.11479687272 -0.0034899316 -0.044862454 -0.0512622832 0.02442489688 0.01214539 0.001099448 -0.0151751972 -0.0453007466 0.012290772 0.008307672 0.017061482 -0.0139018756 -0.0177296166 -0.0063854982 0.04131301 -0.009277512 0.073618551 -0.283351052 0.0711757 0.02700616 -0.082175734 -0.0837103814 -0.057486244 0.011209382 -0.0009557592 0.0266861702 0.0069860648 -0.0021217856 -0.093193164 0.030621612 0.010626478 -0.04476647534 0.205871178 0.004904607 -0.0328358576 0.016364338 -0.01144509 -0.0057908988 0.022862652 0.1148881928 0.0015301188 -0.008540622 -0.01136077 -0.0010278518 -0.0011164186 0.004892259 -0.18173051 -0.00071898486 -0.01849909 -0.07699375068 0.111391038 0.006393226 0.08653298 0.00379134 0.024842826 -0.006838258 0.0013476176 -0.12328588 -0.0476958618 -0.05959546 -0.0098157928 0.033896762 -0.00414331474 0.0478530036 -0.197497773 0.14501365 0.002715712 -0.046259414 0.003324736 0.004347012 -0.0004749625 -0.0003696252 -0.006990956 0.0056533218 0.0839683374 0.000696856 0.011845222 -0.1076214348 0.001389996 0.0462801658 -0.001350532 0.0532192432 -0.0178345548 0.0392801998 -0.12292764522 -0.0380869656 -0.6659578 -0.097061854 -0.012823188 -0.0032789362 -0.16828302 -0.009823714 0.068148076 -0.0008962402 -0.1617088 0.026556502 0.054707078 -0.002097712 0.0008525638 0.0045214484 -0.0119729122 0.0047941584 0.00145694534 0.0481521684 0.0082153014 -0.004610264 0.00602318 -0.028486184 0.0023987504 0.009326469 -0.0039951972 -0.0481433136 0.1473013786 -0.002152192 -0.09075458378 -0.032170418 0.0045669132 -0.094963186 0.10447715072 -0.0011843538 0.0013066592 0.03722338612 -0.2760176 0.0088273834 0.00538194658 0.0583629742 0.001777744 -0.0117223666 -0.0860537718 -0.00125754138 0.0011922068 0.0056331976 0.0026014489 0.013333262 0.0405342328 -0.0013719742 -0.07750248094 0.0023554116 0.0997079218 -0.050606606 0.0028601638 -0.003147876 0.016069164 0.037678936212 -0.0017562258 0.009028908 -0.000517617 0.0005839328 0.03717988726 -0.0017801492 -0.00561779804 0.0903799724 0.00826532176 0.1132473158 0.10451116 0.2693026 0.029581256 -0.00548218 -0.019966724 0.005257964 -0.2091556306 0.0028847894 -1.7496e-06 0.0029418846 -0.004250024 -0.0384993 -0.0056619778 0.01626203652 -0.0009169896 0.102533366 0.045436184 0.18039416 -0.18845822 -0.0994640004 -0.0364308506 0.0014365016 -0.3990043 0.004235108 0.0201669332 0.0348424306 -0.0008785272 0.0376291422 0.005715418 0.0678090218 0.000478275199999997 -0.0061654218 0.044435326 0.0626864382 -0.0108230364 -0.092981392 0.008300154 0.0024221162 -0.08755688068 -0.0592208962 -0.241828208 0.00217109 -0.003978757 0.019078327 -0.071214234 0.0009960644 -0.002602668 0.004367269 -0.00295708924 -0.0154835332 -0.01755473468 -0.0329187092 0.00588242378 -0.1092933676 0.147300422 -0.089348676 0.086764288 0.00037825592 -0.0482580364 -0.0302714378 -0.083716627 -0.004926638 -0.005899388 -0.0450902344 -0.0015408092 0.039180464 -0.09208855658 0.0125303884 0.000954369168 -0.1904572592 0.0095893341 0.03459537682 -0.0005132384 -0.036526526 -3.290194e-05 0.043191818 -0.0116561444 -0.0007644604 0.00047604 -0.106077951 0.0399182156 0.1261696636 0.012280266 -0.01336258712 0.000586488 0.0123516606 -0.0011943382 -0.051085764 0.006236772 -0.04208808802 -0.04447331692 0.0624712674 0.0720514474 0.0450131078 0.017606288 0.066591708 -0.1045306408 -0.065108148 -0.00257047392 0.0058067236 0.0594050368 -6.35915e-05 0.00557604 -0.0168184108 0.057612907 -0.023034144 0.030599409 -0.0239305848 -0.0034254042 0.000636784318 -0.0876788136 0.1322594906 -0.0025045172 0.0322706082 -0.00804783202 -0.026654797 0.010456132 -0.086318336 0.0035611052 -0.0396512106 0.0219972842 -0.0083038528 0.0020064258 0.014456232 0.00159417298 0.0009456626 0.0010646114 -0.00107718032 0.13594078 -0.00946816 0.002760972 -0.0175120654 -0.07166136 0.018317452 0.001445214 -0.004805377 -0.003596158 -0.0010065712 -0.013481468 0.00545549 0.009048024 0.0013647556 0.069755554 0.009509334 -0.000696326 0.058791748 0.0310484872 0.000299338 -0.00196901 0.0015206928 0.0025232848 -0.0354321048 0.02358223845 -0.00049637372 0.0661263926 -0.001509293494 0.002507692 0.15499936 -0.085780554 0.0750872064 -0.00363126 -0.166034198 -0.014429216 0.0005240306 0.003792592 -0.1709438192 -0.1453248 -0.0409535746 -0.00864236416 -0.076151469 0.00318898504 0.0054475032 0.1997555362 0.000853644 0.000497646 -0.004057168 -0.013717696 -0.03840890512 0.05228077 -0.001133286 -0.0092460682 -0.0332054242 0.000895746 -0.007615636 -0.0003111672 0.000261464000000001 0.0287769108 0.0842431272 -0.0025121704 -0.07160013572 -0.011251698 0.0035206252 0.014555649 -0.006046296 -0.003787457288 -0.0299261916 0.020261146 -0.01073981 -0.00069251184 0.0013138192 -0.0334398618 -0.017909121 -0.03360827522 -0.0004860323 -0.12265894 -0.0018092676 0.011475726 0.0580608992 -0.0701555684 0.0035129722 0.04621560086 -0.011332336 -0.0238360632 -0.0027932448 -0.19987096 0.0004117212 0.038707824 -0.22181286 0.024360854 -0.000884066 0.04248974 0.0010070282 0.0019639286 0.0110238852 0.0287748028 0.051142196 -0.0108562738 -0.0003254732 -0.0405018992 0.0167273554 0.2455948 -0.0010255292 0.136333954 0.01120923306 0.001593122 -5.17901999999999e-05 -0.022183964 0.0312695551 -0.00200450216 -0.05897585644 -0.0021953848 -0.000575941 -0.0117098272 0.016205822 -0.0073344184 -0.0116305114 0.052998818 -0.0064387694 0.010266506 0.1556145292 -0.00402458 -0.13861968 0.0024959164 -0.25515487 0.022283398 -0.0019502488 0.10654682 0.044007628 -0.022560758 -0.0499446138 -0.0171094624 0.024527408 0.00173805978 -0.159909984 0.364434056 0.020166378 0.1105387458 -0.0037342326 -0.0410661726 0.00201535878 -0.03331527 0.0003640902 0.008858808 0.0005623134 0.128781178 0.0757593274 0.0338055744 0.026159973 0.001108552 0.196725 -0.0064663438 0.00014226728 -0.0014117399 -0.09372621 0.0085893076 -0.005953552 0.00343864 0.014297762 0.0054169538 0.0033492142 -0.213689638 -0.0286119638 -0.0013870906 -0.202008 0.018685952 -0.017984308 0.15538154014 -0.1228644712 -0.003202454 -0.0396845712 -0.0366482088 -0.0025685044 0.14118225726 -0.001951186 -0.0670201568 -0.0808681417 -0.006978063 -0.01432928 0.00255131378 0.007074932 -0.2473393974 -0.036498972 -0.025119736 0.06166028 0.09614342 0.1236516006 0.174690248 -0.018831338 0.0028353588 0.0001116896 0.00138084546 -0.004203974 0.079554986 0.0030966902 0.0007929702 -0.010838496 -0.0035187596 -0.00170076482 -0.076128572 0.00264425494 0.0149732054 0.002150767516 0.06185252166 -0.08842229 0.0023176092 -0.1439652486 -0.0011708218 -0.023710172 0.1051757 -0.016226569 0.027817255 0.027940764 0.00386449 0.0029524694 0.0063051444 -0.001448193912 -0.044487287 -0.025814882 -0.029671808 -0.1483617944 0.1951442696 -0.008504268 -0.0143798052 0.030621439 0.12826394 0.029502672 -0.00032879432 0.046328038 0.14736311 -9.215276e-05 -0.14136052142 0.005364946 0.1140868 0.00669917028 -0.00696001 0.1974413568 -0.001871496 0.0178170936 -0.012178239 0.0068339286 -0.048882798 0.0231995356 -0.001845844 0.029093752 0.0067392785 0.00901284480262 0.0728491952 0.043562425 0.05502504 0.00064093556 0.1038603692 0.034393174 0.00111073 0.003353863 -0.00055165156 0.01939347 -0.0039518574 0.0002522266 0.0261010264 -0.009037038 0.130558114 -0.04637802 0.166006498 -0.0937990748 0.099000506 0.0091477322 0.03010164 0.0950890676 0.13905209 0.233904036 0.052650552 0.044191502 -0.0098869792 -0.0204094486 0.004133252 -0.0031532232 -0.019255138 -0.0032067972 0.0177802026 0.1547630602 0.022177278 0.021129096 -0.004242492 0.0011481424 0.04166512588 -0.043522634 -0.07648701414 0.120280914 0.067536266 -0.1001676086 -0.000288574 -0.0056115886 0.006267916 -0.0014553156 0.001972228 0.1243342252 -0.0019247436 -0.0010014032 -0.0111544878 -0.009866116 0.005866898 0.0026372576 0.085715454 -0.0013824776 0.0055066666 0.027426367596 0.002168706 -0.04249563924 6.22130000000011e-06 0.046728834 -0.0052282644 -0.007518206 0.00982277132 -0.0486131616 0.068082855 0.0152853972 0.00010322922 -0.029103424 0.004892038 -0.056127244 0.0008348768 0.0019779494 0.038180324 0.089057064 -0.004529242 0.057374764 0.0797342582 -0.0039258862 0.011580858 0.0270172652 0.0036786464 -0.0005955766 -0.0028562166 0.0079264 0.1083123978 -0.1418211942 -0.01217044672 -0.003157962 0.001624 0.004217574 0.091006114 0.2081427626 0.18681926 -0.101407831 0.0037717086 0.002125146 0.086334006 0.0024042545 0.00236010242 0.00741178976 0.0012551386 -0.0503547084 0.08876714354 0.01614595 0.0214411618 0.0008003308 -0.02652164512 -0.0024967298 -0.025088478 0.258542822 0.0112731936 0.0822840054 -0.0519869046 -0.0001039 -0.0402707526 0.03527206814 0.0120190816 0.006831796 -0.0829551952 0.1893506 0.08600262 0.00366954 -0.012816114 0.03821658 -0.010036876 0.0687643 -0.033182399 0.0042931386 0.0288161958 0.002970338 -0.020040008 0.069032096 0.0110906382 0.0016391416 0.008450374 -0.0027841252 0.002935794 0.083969672 -0.009044188 -0.0525930704 0.00358844 0.049902506 0.009504162 0.0496692234 -0.00058058982 0.0022562116 -0.0291915258 -0.0011829952 -0.0003857192 -0.0093115638 -0.020502542 -0.061617686 0.007727448 0.278382304 0.073344614 0.0036467928 0.0009807018 0.003283088 0.019867142 0.105043556 0.21737692 -0.03916135 -0.0385929948 0.0152099304 -0.021394802 0.0007250174 0.01936032144 0.194538568 0.021701978 0.0006761672 0.0036200535 -0.000941471 0.065234026214 -0.008703936 -0.031105494 -0.0473599035 0.1378168138 0.0686500916 -0.014692892 0.004717034 -0.002253559 0.221645918 -0.002849012 0.0209445048 0.00665746812 0.0002757366 0.2261477634 -0.0022663876 -0.012937922 0.0007098894 0.000674777999999998 -0.0263757388 -0.03070157556 0.005519827 -0.0307162596 0.051761402 -0.01936723 -0.12745754 0.00124316254 0.0237884394 -0.007028192164 -0.021014868 -0.000756446 -0.0001234116 -0.04375153 -0.0645922866 -0.02197801 0.012816696 0.002313947 -3.2674e-05 -0.03407069 -0.000218266 -0.035767332 0.0075358692 -0.04393346166 0.00088666256 0.01413216 0.0249113232 -0.0115120856 -0.0400925096 0.0029745134 0.020876648 0.0360476254 0.012006034 -0.001171988 -0.009301626 -0.001077944 -0.0038244878 -0.0902830296 -0.0031211332 -0.0007079198 -0.005508404 0.1239402 -0.01390378132 -0.20455594712 -0.00037661838 -0.07284054 -0.117657366 0.122666492 0.0407023132 0.0182100662 0.022050968 0.0037645764 -0.100808844 -0.2591995234 -0.085214964 -0.03215452 -0.0014402928 0.072969422 0.0019182864 -0.100643004 0.002892548 0.16978173632 0.0776464414 -0.076375996 0.049334734 0.000140818 -0.0076645932 0.072131252 0.066434518 0.3376355758 0.046653641 0.1263261782 0.13970092 0.086365636 0.13367526 -0.0096602838 0.0320650818 0.00588200378 0.053720692 -0.001675372 -0.121888378 0.005509708 0.002169412 0.0349197688 0.072503618 0.0043567686 0.0209631208 0.047851146 0.0058742336 0.0686041204 0.0404787999 0.0329837086 0.00046526 -0.021111962 -0.12791832 0.0010091642 0.0427003584 0.15291935 -0.0195805694 -0.08251701 9.41784e-05 0.00497994 -0.038458606 0.0025275908 -0.05045755618 4.93021999999997e-05 -0.008404292 0.0107752976 -0.006547635 -0.02381798 -0.045142238 -0.0114852954 -0.002135386 0.003821556 -0.0089140684 0.0264490188 -0.043971096 0.001427636 0.2244622 0.0360778012 0.025172556 0.15380113 0.116609386 0.0034340126 0.0606216606 -0.000430418000000001 -0.007090382 -0.005509265 -0.015194916 0.10074661974 -0.0046892592 0.0029751476 -0.00668771 0.050342902 0.012847544 0.02025332 0.00036953112 0.1079697856 0.00141947 0.007630278 0.04892733908 -0.005468862 0.0153724874 0.238787004 -0.0200758202 0.0576542196 0.000375776 0.247301138 -0.0199176656 -0.015137206 0.0006180793 -0.0015650974 -0.0199227808 0.0332445704 0.1093665132 0.0087987594 -0.1120299148 -0.049945852 -0.0089044004 0.0025415616 0.002967968 0.0010840479 0.2807796 0.1009709 -0.0233620362 -0.07810757 0.1415027942 -0.0019444694 0.006231326 -0.0918086728 -0.16141384 0.0028309244 0.080628002 -0.0229399176 0.101168254 -0.0052123316 0.05188422378 0.09703722 0.058799904 -0.0111129866 0.01593979 -0.0640480502 0.189127438 0.002040438 0.017238843 0.016456236 0.254414194 0.1555756 0.0021379776 0.071751004 0.0976133184 -0.00173002714 0.0149121792 -0.0041790204 0.01394103 0.02109023 0.021423072 0.002190086 0.0006711285 0.3527964 -0.0002562354 0.016331648388 0.212596346 -0.02875579 0.0017195684 -0.0009507166 -0.27832713 0.0045698714 0.02137921566 -0.0348021446 -0.1158804718 0.002183534 0.0131404572 -0.0023175442 -0.014227884 0.003508698 -0.067262548 -0.0020165436 -0.023589096 -0.032277894 -0.175712252 -0.0091491232 0.0234818378 0.036991957 -0.0471806786 -0.003804244 0.05006548 0.012995688 0.026955756 0.045486472 -0.026710134 -0.02818102 0.0094644988 0.09107242034 -0.0330153196 0.0701938316 0.131718735 0.030871116 0.0197281788 0.0129476176 0.0161220626 0.179731148 0.1003245646 0.0368839252 -0.001587611 0.03279438942 -0.0061601944 0.00173582554 -0.001686748 -0.008503076 0.110264006 -0.011559026 0.0021951342 0.00259804 -0.0024171268 5.19934e-05 0.19412094 0.010726537 0.0060714 -0.3643356 -0.0132756898 0.001999826 0.0453746692 -0.43979609 -0.038589028 -0.035957922 0.0177944234 -0.0062135876 0.0185268025 -0.0347466724 -0.0055955296 -0.1119065654 0.0167255822 -0.0083716056 -0.0087411462 -0.0237283376 -0.006116964 0.024465448 -0.0042139668 0.027957176 0.00916179 -0.02611776378 -0.074622686 0.0032016076 0.02615796 -0.03342928698 0.1063671556 0.009354493 -0.000390092 0.02091506322 -0.149460942 0.02306058386 0.01961838146 0.01758452 0.0511190464 0.03710218 0.0538158652 0.005704746 -0.163965728 -0.21198238 -0.086922474 0.04462232 -0.00806359322 -0.0838165442 -0.05264620258 0.007302982 0.0122635248 0.013841942 -0.0295280006 0.005342418 0.0254968376 -0.000469632 -0.00451199398 -0.07161962 -0.0061160416 -0.07474378 0.033273082 -0.0039894294 0.028710178 0.02031991 0.0013648172 -0.0008551396 -0.0026598246 0.004659788 0.0076911612 -0.063667236 -0.0318827264 0.0156946334 0.0013944738 0.0054673638 -0.025915718 -0.2546452 -0.012839178 -0.054912412 0.0004599484 -0.1206677922 0.13897752 0.014670668 0.0031202344 0.00255252 0.24192614 -0.06043066614 -0.00060079 -0.004402076 0.1538104534 -0.02168236374 0.009654772 0.012746308 -0.1557706866 -0.073720473 0.04388691 0.139020558 -0.037746738 -0.0207979068 0.1030765102 0.00684995666 -0.00159455924 0.00102919472 -0.0504580416 -0.0384052942 0.055163760112 -0.01771044 -0.093584472984 0.011403226 -0.00301778 0.00423147818 -0.0800895106 -0.012750518 0.0009917476 -0.09655652 -0.00100226119 0.0835352728 -0.0184139182 0.0037989542 -0.006164038 -0.0063884906 0.0074498214 0.0028568148 0.065555084 0.0136599366 -0.0029101008 0.00580716532 0.0008677694 -0.015768126 -0.052525132 -0.00407738222 -0.0329663076 -0.063835124 -0.0007268604 0.038901216 -0.2766646 -0.131018532 -0.01190244 -0.093420758 0.0113973674 -0.00105839804 0.0232566592 -0.06735132 -0.0465393398 0.0012620864 -0.004798562 -0.012196162 0.004660716 0.004838328 0.02142204404 0.006904086 0.1374131756 -0.034667794 0.1127179934 -0.000492654 0.0466964326 0.0051601992 -0.0201216472 0.004145634 0.0040649922 0.0049689548 -0.0004014814 0.0160675396 0.0023542468 0.0327868308
```
