## Supplementary material for "Dopamine and schizophrenia from bench to bedside: Discovery of a striatal co-expression risk gene set that predicts in vivo measures of striatal function": Compressed zipped directory containing output of SDA computed on the LIBD discovery and GTEx replication datasets: gene.loading.txt (part 15 of 59)

```
C29 -0.0330126625 -0.0022464675 0.000893552499999999 -0.000783697 -0.01322619625 -0.005863252319625 0.013204718875 0.00333192625 0.056851025 0.0518623375 0.045911995 0.0124302825 0.00370503 0.0177205185 0.01068736625 0.0005176705 0.01638347625 -0.0058411025 0.0086934634125 0.01062609275 0.032331625 -0.0293312125 0.010261382 -0.0026460273375 -0.0029666 0.04975286375 0.00068683375 0.020786956125 -0.01142331 -0.00145613575 -0.0571640175 -0.0002923507375 -0.00177599 -0.001441459125 -0.029648706 0.00045260025 -0.0023734417 0.023870029875 0.026105764 0.0186505775 -0.0051537445 0.004453294125 0.00249465225 0.006340591875 -0.006173450375 0.001979642375 -0.0026568928875 0.0104807360625 0.022752585 -0.000140313749999999 0.0502467825 0.01676123975 0.0014131889375 -0.00271081 -0.0211799 -0.001155011375 0.000250142375 0.0065323075 -0.00231813875 -0.04101639875 0.010978055 -0.003993818625 -7.0226625e-05 0.000193139875 -0.02119908475 -0.008553533375 -0.0228765675 -0.00045709675 -0.0051262955 -0.000443164125 -0.003131766375 -0.00729791375 0.00591877225 -0.0030197525 -0.0056394605125 0.001117369975 0.008036177 0.0383969625 0.000664722 -0.011257672625 -0.000656770625 -0.00380399825 -0.0067088696625 -0.0110325975 -0.0312825125 -0.0043366696375 0.00299448375 -0.005341425 0.01102471575 -0.00156092625 0.0086902385 0.01707325375 -0.010868811875 -0.00021993 -0.005038866375 -0.000218662475 -3.3924575e-05 -0.000901375875 0.00013897 -0.000266547875 0.01816126875 -0.020498981375 0.00200407955 0.00514693125 0.0004904878 0.00033750675 -0.002970979 -0.0398544925 -0.0027466775 0.04473772625 -0.002422830625 0.00464754125 -0.005177075625 0.00424895375 -0.01024045875 -0.00490065025 -0.02133295 0.005378215425 -0.00162167875 -0.0426901705 0.000740041125 -0.0479625672125 0.002642013625 -0.0001958635 -0.00287926285 -0.001049140375 0.0041356405 0.03101062425 -0.000527411875 0.015855275 0.0017316880125 -0.00162685 -0.01481863875 -0.01740406875 -0.0366839905 0.012044800625 0.0405487625 -0.0288153325 0.03272039625 -0.000641382875 -0.0016632646675 0.00073147325 -0.003065036875 -0.014205623375 0.005763162375 0.02809339125 0.001167368875 -0.00054542205 0.01145133625 -0.002688395 0.0016350062125 0.0331761625 -0.012316237 0.027722775 -0.011838365 0.00154411125 -0.000386987875 0.002122393625 -0.00284150075 -0.00158789875 0.003432053 0.012035362625 -0.000823323 0.026039923625 0.00473497125 0.0406916475 0.029385185 0.004923404875 -0.01015539 0.000820351875 -0.012115075 0.0099193738 0.004707784675 0.020189075 0.001173912 0.00514945000000001 0.0189737575 0.009179416025 0.0091405557375 -0.0045821089375 -0.0021745575 0.0010094553875 0.02358353625 0.00542135825 -0.009486461375 -0.0337185875 -0.00409804475 0.000205365 -0.042584628725 0.0010013377875 -0.004170748375 0.03574886875 -0.005569211 0.0044418525 -0.023818685 0.009091072375 0.001185963375 -0.0013622015 -0.01442149675 -0.0102914197625 0.01016017735 0.0123373945 0.0126714675 -0.005136183875 0.002020422625 -0.03784813375 0.002238108375 -0.060756230625 0.0207659625 0.012808493625 0.00161916575 0.03044557375 -0.0009894636375 0.000342134875000001 -0.003783391625 -0.00767875375 0.01712634125 0.093105584125 -0.00561543999999999 0.03855351225 -0.00294061525 -0.001144104125 0.0014190970875 -0.0149097275 0.0005243745 0.0019982899875 0.0030754597125 -0.004163244375 -0.01273707625 0.000872283375 -0.016265655875 0.02834536875 0.001418667625 0.0145230366125 0.02756070925 0.026300555 0.0004392177 0.000160820875 -0.004362977875 0.01457335 -0.01026797675 0.027611508625 -0.000287225 0.007272808625 -0.00084734875 0.00124446875 0.00321639975 -0.001021430625 0.00190104425 -0.001670419625 -0.033500997375 -0.004524883875 -0.008824499875 0.000238671925 -0.000841319625 -0.0014900945 -0.000565777625 -0.00403581875 -0.0189455875 0.002014724375 0.01096576875 -0.0003297756125 -0.0267244375 0.007135293625 -0.00621385075 0.002582214375 0.01234900625 -0.0108618125 -0.00175530625 0.0390416575 0.02084821125 -0.0020516305 -0.02126969875 -0.01531189 0.018881031 0.000109802375 -0.03361104875 -0.05872183875 -0.00046444575 0.002487584375 0.01685095375 0.010413006625 -0.030199716375 0.00571856375 0.009830210625 -0.002498888125 -0.006165253375 0.00055180725 0.0183743625 -0.0021135823375 0.000961553425 -0.035149648625 -0.000633307875 -0.02610362975 -0.023859755 -0.00475408125 -0.005048155625 0.00997674999999999 0.0026801099125 0.00743937625 -0.014451817903125 -0.001963532625 -0.001078943875 0.02583703125 0.0023938125 -0.005584571625 0.0024950145375 -0.0034644535 -0.00061010675 0.0130153825 0.002094727875 -0.000328296125 0.00025748205 -0.0156036068 0.0122841315625 -0.00114908825 0.0104782525 0.00020464125 0.002088560375 0.00727280625 -0.004183615875 -0.02543989375 0.0210843292125 0.0382128125 0.001209282125 -0.000824956825 0.0111944495 -0.00594613775 -0.019079310125 -0.0003309946125 -0.0325817679375 -0.025799385875 -0.00125673 -0.00114974625 0.00489767 0.003775290875 -0.0102216225 -0.00223189825 -0.000920176375 -0.001046063875 0.0286401 0.002466973 -0.001245037625 7.5962075e-05 -0.01091896 -0.01318623875 -0.0020499945 -0.001820335 -0.03814801625 -0.034600971625 0.001669125275 0.00448636925 0.001714113625 -0.00042870425 0.019673535875 -0.00823068225 0.0004672225 -0.00085714875 -0.01170265875 -0.0136700395 -0.00534330925 -0.005458689875 -0.003057939625 -0.04336175975 0.00772245125 -0.028707512875 -0.001590575375 0.0016404825 0.01816697275 0.001117460125 -0.00577425875 0.00043730125 -0.00186610725 0.00867379573375 -0.0381786375 0.001219264125 0.0073150875 -0.0007584923875 -0.003490701625 0.01148762725 0.011021063375 -0.008338489125 -0.003740543125 1.87972500000004e-05 -4.30025000000003e-06 -0.001638731125 -0.01922480475 -0.006098028875 0.0004806 -0.000456700499999999 0.000151499125 -0.016332267375 0.0212208695125 0.007248399375 -0.017922925 -0.000914150375 0.000963736375 0.004206325 0.00189322775 0.001695134375 0.020682303375 0.003683875875 0.074849975 -0.0004885468625 -0.023463435 0.0009841065 0.001777569 0.0103066135 -0.0017811160375 -0.001709726925 0.000224674 -0.00084012825 -0.03109760875 -0.0007182856625 -0.00240159375 0.0045498383 0.006190549875 -0.002432080375 0.006479933375 -0.0168032596975 0.00214404025 0.0163133 0.0231335134625 0.055652866625 -0.000101312125 0.0007326171125 -0.00079559275 -0.03509358375 0.00076109475 0.005726560625 0.0067830575 0.019786434875 0.0009176155 -0.000236712375 0.01083868425 0.000365288125 -0.00781723375 0.016796884375 -0.02152707375 0.001351044125 -0.000157204624999999 -0.005135525 -0.03420489864125 -0.003362113875 0.0003501682375 -0.00444914325 0.00217553785 -0.0032034325 -0.0004293627875 3.73443749999973e-05 0.013861775 -0.04867281375 0.03669325 -0.0036299898265 -0.0027261825 0.0396677 0.0011973932375 0.00425799875 -0.00483213025 -0.0111407125 -0.00366918275 0.00276495075 0.001759942625 -0.0003206075 0.003622875625 -0.00033440275 -0.035961367 -0.01990154375 -0.02674721125 0.0096261545 -0.00213592375 -0.0156127275 -0.01213235825 0.002610116875 -0.0002456930375 0.00199772375 0.002848091125 -0.000656819 -0.002741373 0.024114091 -0.00161706375 -0.004168222625 -1.58875e-05 -0.00665466125 -0.0415702525 -0.001633669125 0.0005465787 0.000228189 -0.004472075875 0.00127253875 -0.00668179375 -0.002477580375 0.0013789095 -0.01295308625 0.000144154125 0.0046811375 0.02672271625 -5.1537725e-05 0.005277865 0.00493547375 -0.019160754625 0.01336750875 0.01744953805 -0.00232024125 0.0025439342875 0.02644952625 -0.00347807 -0.01893226375 -0.0001891238875 -0.00037000575 0.0015926 -0.0070781075 0.004136855 0.002184491 0.03538984625 -0.0133307925 -0.0005706687625 -0.01072202475 -0.02160013125 0.0211933525 -0.009918091125 0.00962024125 0.00874913875 -0.00472436675 -0.05835057875 -0.000794342 -0.00112443125 -0.00140855125 -0.003635425375 0.00449015675 0.00648451375 -0.0012390597375 0.027553325 0.0400785279625 -0.004307037125 0.0013738875 -0.01156094 -0.007101875 -0.054499902375 -0.003829949625 0.0004124368375 -0.062642245 0.004362655 0.0005869750625 -0.0691120125 0.01379962875 0.00228355 -0.003236177625 0.001037647375 0.0022544738 -0.002416572 -0.00745415225 0.0060713396375 0.00252106075 -0.004953128 -0.0016446175 -0.0044165265 -0.00633447375 -0.01025075 -0.00216549415 0.00343265625 -0.00782207375 -0.0048338292875 -0.00348486625 0.0029091915 -0.002029378875 -0.0117214685 0.01188859375 0.0011360625 -0.0008315068 -0.01143825175 0.0027661148125 0.00343486625 -0.0007469105 -0.019023173125 0.0074304075 0.001720976 -0.006588490875 0.0163875025 0.003876790875 0.00502246875 0.00349496445 0.00190431875 -0.001011641 0.03808054125 -0.0118998475 -0.01471550375 -0.005442565 -0.047581290375 -0.0158477775 0.000261113387499999 0.008367703325 -0.0051576923 -0.007247370625 -0.05607611825 -0.0130058075 0.013646759425 -0.01388765875 0.0001435476375 -0.01209452075 -0.0133918 -0.00291228775 0.001702550375 0.000108641 0.01230546 0.00723117625 -0.000584819 -0.013038786 -0.003514255125 -0.0058570075 0.02148829275 -0.0192608935 0.00463351125 0.002441678 -0.006458281 0.00865685075 -0.0081549925 0.0113017874125 0.00368353125 -0.001653383375 0.0081449125 0.0013353875 -0.01770623 0.0009494425 -0.006480674475 0.01177642125 -0.04588925 0.0069989975 0.0035143525 -0.0538352 0.013639784625 -0.004888209625 0.035971631875 -0.00302627525 0.00350387125 -0.000579056249999999 -0.018838521875 0.01206533875 0.0210600735 0.00073044125 -0.0021805975 -0.012960249875 -0.0009188345 0.01016630875 0.001816210625 0.069473375 -0.016977565 0.01174098625 0.00501945 -0.0061445939125 -0.000461597875 0.00530824125 -0.02293097 0.000952274875 -0.000932354875 0.001456861625 -0.0011922285 -0.004354006 -0.0019438679 -0.00316441375 -0.00932881 -7.11775e-05 0.01528555475 0.002411734375 -0.0060477325 -0.0276733801275 -0.0006795862375 -0.019493685 -0.000733255625 -0.000336495725 -0.0017349759875 0.00521549625 -0.00582947125 -0.01376752 -0.00286206875 -0.011493067125 -0.003585227625 -0.02197617625 -0.01747548 0.00145965125 -0.017569889125 0.00032974775 0.016801135 0.00333894595 5.73836250000002e-05 -0.00990534375 -0.008356893125 -0.00139659575 -0.0099927625 0.002682585875 0.00155976675 0.0063372072 0.02084955 0.011134978275 -0.00106887975 0.0019755975 -0.0002117412325 0.0033882544625 0.012054015 0.05598251875 0.0034076225 -0.040803392875 0.0579664 -0.0013804625 -0.036400630625 -0.059663399875 -0.00174094075 -0.0066002675 -0.0011117755 0.021443182375 -0.004945625 -0.0085819825 -0.00147711241375 0.000969221625 0.00596403525 0.00417149845125 0.00868984625 -0.00058313875 -0.0141636964 0.00081646 -0.0506637225 0.00418513675 -0.001436705 -0.00417772625 -0.002652249375 -0.001129305875 0.010489555 -0.01201895125 -0.00243401625 -0.028658325 0.007069858625 -0.0302481125 -0.03439131 -0.001551358375 0.000984684 -0.0271003125 0.001033708575 -0.0075554653375 -0.001201872425 0.013955625 -0.035716879625 0.003095833625 -0.00089120825 -0.00147935125 0.00012543225 0.013945242375 0.011758430875 0.009317589 0.000626794625 0.00129616375 -0.0025361955 0.007636705 0.00307741925 -0.00318484375 0.001375720625 -0.03698211525 -0.000568000000000013 0.00115268025 0.004232752875 -0.02025258 -0.002950205375 -0.002107386875 -0.000569624125 -0.028153491125 -0.0293246375 -0.0011848761245 0.015456805375 -0.019006067125 -0.0012281665 -0.00025930775 -0.005213385375 0.00866177075 0.01170085195 0.03412832125 0.01743796 0.053542641375 0.0065742045 0.0110239275 -0.01363115625 0.038177042 0.007299018 0.002749238125 -0.00117239 -0.00181652875 -0.0196993515375 0.001453754125 -0.000748830000000002 -0.0258855185875 -0.031203816125 -0.01479050375 -0.01911431625 -0.0360809 -0.006332172 0.00107817275 -0.003023304375 0.01600565875 -0.004151132475 -0.005581891375 0.003172879625 -0.00657604125 0.001441120625 0.0030045885 -0.001249888325 0.012530896375 0.022414073375 0.014368138 0.021240034125 0.005101552 0.02823715125 0.000599886 -0.094100858625 -0.0186616444875 -0.0046610302 -0.0043954895 -0.0081864685 0.00161039625 0.01037482875 0.0025962241625 0.000502174375 0.006428450375 -0.011762685 0.0020481555 0.0064324225 0.0047369864725 0.000326745875 -0.01669064 0.00694165000000001 0.00893660625 0.001221312825 0.0146543152875 -0.0208892025 0.0026105685 -0.00969973125 -0.017600675375 0.01046922875 0.018940389625 0.00131428375 -0.00070255025 0.003018996 0.0062767335 -0.006248519375 0.019046055 0.003573461425 -0.007027354375 0.01226057 -0.00094059125 0.0138236425 -0.00127329125 -0.011461200625 0.000577027125 -0.0047545675 0.0016982835 -0.00732526125 -0.00569676725 0.0002383746375 -0.0003220306875 0.00982395775 3.39073999999999e-05 -0.002909984125 0.017971384 0.0024892421 -0.0311326775 0.0167661375 -0.003076697375 -0.03227287875 -0.0012661075 -0.007250838375 -0.0120256245 -0.00699125375 -0.00323170625 -0.0018719825 -0.003232240375 6.063875e-05 0.000353854375 0.0052728320125 -0.000200374999999997 0.0013215335 0.00407916 -0.0002132706625 -0.00766143175 0.001378335875 0.0028258465 0.008535932375 -0.0061037125 -0.006222337875 0.013765888375 0.000232340125 0.0240638065 0.023822050625 0.00362805 0.011522194375 -0.0153586765 0.04240368125 -0.0010449435 -0.0008039975 -0.014827330375 -0.064181 -0.00520425925 0.0037229471875 -0.00425039125 0.001168844 -0.0063563775 -0.00810763750000001 0.00120632658125 0.000178642499999999 -0.0015312835 -0.000357365875 -0.0159063775 -0.01002110125 0.003002952125 0.0027700685 0.00683343075 -0.001627520375 0.003622415875 0.03012984875 0.0192942025 0.0115424725 -0.017885235 0.005287274625 0.0036336775 0.048569625125 0.00170838325 -0.017108978625 0.005119925 -0.006300238625 -0.00414781375 0.001801119375 0.0161379675 -0.02340810375 0.012293851875 0.007616678125 -0.009115258375 -0.00051463275 0.012434175 -0.0051685125 0.0166291962375 -0.002829623625 -0.003285901 -0.048885725 -0.0057451675 -0.0012856905 -2.33215e-05 0.000426020875 0.0003385237125 0.0003034935 0.00890489625 0.00172124475 0.001522098375 -0.00181693175 0.00182144375 -0.002623006875 0.000976994375 0.0111285125 0.001283157 0.01021913 -0.000848185875 0.0274327525 -0.0040338465 0.0053085375 -0.028674384125 -0.0026510275 0.018876156 0.04583151475 0.0017247165 0.0057847658 -0.0339467095 0.0025023761 -0.019732579125 -0.013609532875 0.017773479025 0.018703712875 -0.0216041625 0.00363026 0.02308182425 -0.00640865875 -0.005243258125 0.004450817 0.002771960625 -0.0157779844625 0.02111028125 -0.002529725 0.02288642775 -0.007635009125 -0.014204471375 -0.001296005 0.002194901125 0.004488850125 0.0087647475 4.98982e-05 -0.03621596975 -0.013534305 -0.012670753625 0.0002975845 0.0015566195875 -0.01543916 0.00258925575 -0.0051596178625 0.00666049 0.0009808255 0.056282087625 -0.0074754095 0.005234942125 0.00212577125 0.00220558625 0.08936162425 -0.0005966675 0.007650191625 -0.001010339625 -0.008240293125 -0.01026180675 0.0032446475 -0.00453620325 0.03731386375 -0.00045386175 0.049577010875 0.001282681 0.014911653125 -0.0294037625 0.01580221125 -0.002323975875 -9.20254e-05 -0.0252942905 -0.00243101625 -0.00063396925 -0.0042391625 -0.000359294125 0.000940462225 -0.000998393125 -0.0207455425 0.00394477845375 -0.038192356 0.008273362 0.005909177 -0.004268333 0.0004051025 -0.000256904749999999 0.00712293875 -5.1404875e-05 -0.018131047125 0.005933328625 -0.002580006375 0.00269497725 -0.001171421275 -0.00790025125 -0.00660950525 -0.002048445425 -0.045380445 0.002312793375 -0.0023191208875 -8.15287499999997e-06 0.026687364 -0.0052383867225 0.004115911625 0.0168472075 -0.00268242525 0.00416168125 -0.0090902125 0.0216223534 0.018260948075 -0.001236021875 -0.019192075 -0.001096340875 -0.0306780775 -5.899433625e-05 -0.01555513875 -0.01425937225 -0.03663354125 -0.0291054175 -0.0003189921625 0.0158496827 -0.023158986125 -0.0050341739 0.0029577885 -0.00292711775 0.0016159655 -0.000987726249999997 -0.001190489625 0.0018871162375 -0.01156913925 0.01054168625 -0.0216703875 0.0014355165 0.007002565075 0.00575621525 -0.013600761625 -0.05155761625 0.000234523625 0.0003116977375 -0.008597990125 -0.00052152375 -0.015640304 -0.003570668625 0.01696942675 0.008099570875 -0.02794123625 -0.011937034 0.0080335125 0.00802827625 -0.00691660525 -0.018593785625 0.00408169125 0.0038160385125 0.029195085 -0.029941986 0.0409991725 -0.00092894625 0.0015357345 -0.000481456375 -0.002767707 -0.02100965 0.00179341625 -0.002660864025 -0.0026831675 -0.01351653825 0.00148804025 0.00315706875 0.002154165125 0.006017437125 -0.0005666545 -0.003073305125 0.001525546 0.05622855875 0.0158709757625 -0.001818811625 -7.713475e-05 0.00270439125 0.005015624125 0.02066414175 0.007064948375 -0.00201784585 -0.0420063775 -0.0210459375 0.02179101075 -0.004271090125 0.01209277775 5.75176249999999e-05 -0.0097619625 -0.05306062375 -0.012680350375 0.000931483750000001 0.003014745 0.00602669425 -0.009778413625 0.0002095396125 -0.002623970625 0.00578228875 0.028476175 0.00160697375 0.00543495328375 0.0040682438 -0.00216595 0.000633762 0.0112508375 0.000433495625 0.00386768625 0.00681097 0.021921143125 0.004161515625 -0.007254635 -0.006225125 0.02209815 0.0073040645 -0.054420025 -0.010364094 0.00385937675 0.02566192875 0.007743625 0.0051818 0.012544845 0.00221073625 -0.01874161875 0.0068617025 0.008348706125 0.00087936875 -0.0057073625 0.000238677375 -0.01818624625 -0.03598102375 -0.002019231775 -0.0033587085 -0.0087514525 0.00224349125 0.034677659375 -0.000204949875 0.01432914 0.013128227875 0.00715240124999999 -0.00516555875 -0.0064415825 0.02131943975 0.008402244875 0.00037846984875 -0.0039466075 0.000990326999999999 0.020437386125 -0.000665518125 -0.0500471 0.008582018875 0.00151381325 -0.000761248 -0.002482427625 -0.0138212909125 -0.00041842975 -0.00244011525 0.0264394 0.0069269475 0.007714562375 0.000567785 0.001325275 0.01258688625 0.00323285375 0.0205727940125 -0.00244094525 0.001484981875 0.003092574375 0.04377362625 -0.001324202125 0.004074206125 -0.01336608875 0.0711870375 0.00916838575 -0.007414390875 -0.04289417125 0.04714116375 -0.00036043375 -0.06217213 0.029659857 -0.00010739 0.00626288375 0.002138846125 0.001135243 0.00412118125 0.01210760525 0.00120121625 0.011046275 -0.02666218125 -0.00043621 0.027486675 0.042868311 0.003306135 0.009071858375 0.02251676375 -0.016924429375 -0.0302477 -0.0025242125 0.01898373125 0.03515545875 0.00388380125 -0.00038862375 0.000483024999999999 -0.03141030625 0.021059025 0.001193802 0.01110173625 -0.010244728125 -0.02232308025 0.0065696075 0.04884415 0.00503583175 -0.0140447925 0.00042986075 -0.00185905748875 0.010484985 -0.002231625375 -0.02491956875 0.0005380125 -0.012802806125 0.001511202375 0.018789869125 0.00157379225 0.01960999375 -0.011220166375 0.00016998375 0.01190803895 -0.000990802125 -0.001797629375 -0.005617191375 -0.004666759125 -0.000108414999999999 -0.001928125 -0.0003342575 -0.002468027025 -0.050554625 -0.00037949125 -0.004443536625 0.00077857875 -0.00338087325 0.01269823645 0.01313519625 0.001093905875 0.001634332 0.01171869625 0.026999302 0.0215550266625 0.003218927875 0.01362387625 -0.003131778 0.049085456125 0.026972956625 0.0169744085 0.000471809625 -0.00319464025 -0.010925971625 -0.002792167125 0.0016224321625 0.0037869154125 0.042249375 -0.001579668875 0.00527857125 0.00084312975 0.00025670675 0.00463644 0.016612652 0.0013402343625 0.000220941975 -0.001279521125 -0.00137900875 -0.0003765258125 -0.00269618875 0.000569920475 -0.0007737345 -0.0065587675 0.005495313375 0.00680000225 0.013117126125 0.0113416585 -0.01444971725 0.00567722125 0.00144087875 -0.027696785 -0.016813589375 -0.0167894225 -0.0139511 -0.005620293625 0.08083393875 0.0928905875 0.000282162875 -0.00401744225 -0.00611860125 0.00160201125 -0.00466374125 0.0047256475 -0.00128561 0.0030614041875 -0.019903998 -0.00984764 -0.004105128375 0.0002449175 -0.001975766 0.002453512375 0.00593705775 0.00191673125 0.00728752995 0.009111016 0.00610873625 0.0036142 0.0014504025 -0.001751866375 0.0169214344875 0.000127142125 0.00754600625 -0.00993209125 0.00059212978625 -0.00510895875 0.02054682625 -0.000671299625 -0.0020120805 0.04006280375 -0.006955645375 0.00040591325 -0.0026205875 0.0004221722125 -0.001550354625 0.014540613 -0.01185344375 0.000670541124999999 0.00097748375 0.0023693359625 -0.00337016125 -0.008357205375 0.01134437625 -0.006990703375 0.007896114125 -0.003399687125 -0.0002098925 -0.017821856375 0.03771849875 0.003741420375 0.0054529475 -0.0086947175 -0.00787940025 0.01295845 0.10009088125 -0.0024865025 0.00118184625 -0.00156329875 -0.01391680075 -0.0081639475 0.027296551875 -0.0189764875 6.05966e-05 7.26459725e-05 -0.019488225 -0.0003478375 -0.00352386725 0.00014579125 -0.0009621675 -0.00258352125 0.002270274375 0.0079859375 -0.03176228125 -0.02188507425 0.046399225 0.009097199575 -0.011382448875 -0.00113206225 1.11242875e-05 -0.0035400735 -0.0006402498 -0.0019978455 -0.00142143375 -0.008985246875 -0.000706885475 0.00143281375 -0.007420985125 0.02303306975 -0.024396404375 -0.013016278875 0.024132536 -0.01702740625 0.00121585475 -0.000812018125 0.0187452578125 -1.83099999999992e-05 0.07326615 -0.020202106375 0.02674166375 0.001226848625 0.01224387472 0.0211372825 -0.022490534875 -0.01309426875 0.0036978875 -0.00134341875 0.011072482 -0.000974662875 -0.00769754675 -0.00075197125 0.003891262475 -0.01348099025 0.0017040491875 -0.005680125 0.000462053125 -0.00720220875 -0.00554971625 -0.00198908975 0.030761265325 -0.000816923625 0.003530789875 -0.02084287625 -0.007456014375 0.0643667925 -0.001171955 0.0029361996375 0.001153730875 0.033898219625 0.003937571625 0.0017911099 0.0024156425 0.010321992 0.009929645375 0.002584147675 0.008464459575 -0.000945146375 -0.000927842125 -0.0023567855 0.001847571125 -0.0030788025 -0.007657806625 0.0016891475 0.04183569625 0.00721825625 -0.0001689578375 -0.0025275956125 0.004630085 0.01024617 -0.00241011375 0.0031214225 0.004185768825 -0.01947592 -0.002692876625 0.00355544375 0.00318712 0.00321241875 -0.003566295 -0.008849107125 -0.01610027375 -0.0002747548875 0.00804177826625 0.0105602355 -0.02401316125 5.72596875000001e-05 0.00367728 0.00360195575 -0.0325142425 -0.009619489875 0.00162182075 0.000227006375 -0.002848729 -0.01112646 0.019192375 -0.043581684325 -0.04632255325 0.001751237625 0.0009960862375 -0.002149089125 0.0348168185 0.00374719575 -0.00274567625 0.003728682875 -0.01049876 0.003050232125 -0.0025609880625 0.019694875 -0.012035525 -0.022554418625 0.05478081 -0.016049545875 0.0139369731 -0.001741778375 -0.000371856875 -0.000764487 -0.0081273975 -0.006233317425 -0.004026338375 0.01409335875 -0.001391736125 0.0025237753 -0.002673225 -0.0103592525 0.0025238698625 0.007548828875 0.0258003008125 0.01302734375 -0.000768268525 0.00122678125 0.0027871805 0.013470492425 0.00105276475 -0.031956875 -0.000842236375 -0.03557029875 0.017947278875 0.02371419 0.009621984125 0.011299015625 0.01918361875 0.0076156178625 -0.002025875 0.013409052875 -0.0053752488875 0.000471078625 0.001640742625 0.00539163425 -0.003982597625 -0.0026606700625 -0.0024851561875 0.00713936 -0.0110138125 -0.0381354125 -0.0017965775 0.00199246675 -0.012738242 0.0064982674875 0.008573369375 -0.05572863875 0.00090301225 0.0066975375 -0.0076781295875 -0.00088196 -0.00779347125 -0.00252664525 0.011171779875 0.008367669125 0.0397602625 -0.0028375292625 -0.000793408 -0.00729114875 0.01004163 0.00524999625 0.00109990875 0.01696225735 -0.0019718475 0.0014312925 -0.000144289925 -0.0849233025 0.0089463185 0.0098822782 -0.00039445575 -0.034090883375 -0.007377972375 0.004021725125 -0.000224008 -0.0022600544375 0.00050885625 0.001357098625 -0.024654775 0.0001595775 0.0177854050625 0.00815135725 0.005142222 0.0513547875 -0.0002209735625 -0.0001981515 0.004889045 -0.0005449694125 0.0399608753875 -0.001281147075 0.0062951615 0.0183394925 -0.003571516875 0.01934029175 -0.00157412625 -0.00085808125 -0.00316472 -0.004004541375 0.00973667475 0.0004688044875 0.00503916875 -0.020594350625 -0.0062097935 -0.002471768875 -0.008713853125 -0.02362304375 -0.004388865 0.002553085275 0.026739150125 0.02579438125 -0.005752239125 -0.0010923721375 -0.0015501505 0.03094055125 0.008036659625 0.01219541375 0.0004356425 -0.020266050525 0.00573242875 0.016654150875 0.0050088375 0.010465894775 0.00061787375 0.018782880225 -0.00465231625 -0.003934827 0.00050283075 0.0052363 -0.041784392625 0.024203444 -0.04631808325 -0.006134115125 0.02198238375 0.0023233875 0.00091679814125 -0.0051176758125 -0.003958286625 0.0434620575 0.018539979625 -0.012786274875 -0.00848575 -0.001626716575 -0.01776983 0.021852372375 -0.01867278125 0.021483725 0.006791539 -0.0003758353625 -0.00702990175 -0.0004238613625 0.03520811625 -0.005095629625 -0.00678175825 -0.011656755 0.0166775575 0.004539538125 -0.0297407046625 0.0032205565 -9.56888750000001e-05 -0.012048295 0.0143543135 -0.000533661625 0.047406375 -0.00059585475 0.02971306975 0.0014161764625 0.0139403 -0.02156845125 -0.00190130875 -0.012736635 0.035318875 -0.00387262875 0.0060052225 -0.0005507719 0.002775549375 -0.019443815 0.003140561125 -0.0606425 -0.002152452875 -0.0535176 -0.015349241425 0.005957756875 0.029261235 -0.00453128925 -0.0004914090125 -0.0255362574375 -0.001829265375 -0.00107586625 -0.000879531875 -0.008278939375 -0.03486961525 -0.00321816725 -0.0732118875 0.00059793625 -0.0307091125 -0.00300253375 0.00440466 0.00010644575 0.01519484 -0.0245375379625 0.01130721175 -0.0088348875 -0.008155125 0.0025264241375 0.00033749675 -0.03091692125 -0.0204225875 -0.01620270875 0.02272731125 -0.0001589828625 -0.006319 0.001994900375 0.00904264375 -0.01148144125 -0.002367805125 -0.00463449475 -0.004295614125 0.021309334 -0.0067238375 0.0043146765 0.000269661875 -0.0020119005 -0.01700005375 -0.00877632625 0.005440609125 0.010191789125 -0.00477994825 0.000868557675 0.001246973175 0.0035976375 0.018157915875 -0.00313356956125 0.00102086875 -8.29239999999998e-05 -0.003082945125 0.0070626625 0.00057959775 0.01203315625 0.01410407625 -0.002328145 -0.017332401375 -0.000696862125 -0.000567941375 0.01207997245 0.009499015 0.002235335625 0.005915471125 -0.0004249175 -0.009570768125 0.001447539625 -0.0527255 -0.000360999375 -0.00085690225 -0.0056656138475 -0.00360996175 -0.001888761825 0.0045004156875 -0.0206595625 -0.0183272875 -0.00322063375 -0.00059358575 -0.0073219936125 -0.00149081875 -0.0111481921375 0.0636948825 -0.00155466625 -0.0002627995 0.000378779375 -0.0023252381 0.0161150535375 -0.00260278245 0.00670376 -0.000591771 -0.003337714 0.032901308875 0.000272163 0.016247725075 -0.000259679375 0.0172944325 -0.0252823405 0.011369738025 -0.00056849215 0.002116119375 0.010735250525 0.00533951725 -0.02840768925 0.01596663075 0.002011404125 -0.00963813875 0.007174347125 -0.027135765 0.01341547 0.012235576875 0.031708432625 0.0402582625 0.0103373625 -0.00369267525 -0.000978091125 0.0272941375 0.028582538875 -0.036271579 0.0010199765625 0.00080991725 -0.008891196875 0.001910885 0.0079210825 -0.00343139825 -0.01664603125 0.00130564825 -0.0097417875 -0.00676019 0.00879241075 0.00539757375 0.001615069 -0.00028785025 0.002599634 0.0042684075 0.0098650575 0.00461879 0.003089650875 -0.00459730825 0.0015443325 -0.0011421521625 0.008240375 0.05534427375 0.00085791875 -0.02936854625 -0.008198385 -0.031249475 0.008438221375 0.0055195475 0.00229929625 0.0365215875 0.074419186625 0.000175348375 -0.0112267225 0.026112375 -0.01854346625 -0.002778381 -0.00352911 0.00384993875 -0.0239232275 -0.001373932 0.016671202375 -0.00104225675 -0.001680931375 -0.02127096675 -0.01280828125 -0.003144410375 -0.019006238875 0.01440341125 0.0126894335 -0.001609907 -0.02993727875 -0.00094385125 -0.0151861445 -0.000890663749999999 0.00356506325 -0.0084792165 0.016527655 0.010242348625 -0.007160547125 0.008774814875 0.000231123875 0.0054567344 -0.0230745496125 -0.0018390688875 0.001131720875 0.0030968024875 0.00226190725 0.006772204375 0.003788124125 -0.02004571625 -0.00037065 0.0136104975 0.0025568525 0.013938514375 0.00380849875 -0.00324221625 -0.01078931425 -0.057068689625 0.004284039 -0.00418870975 0.001146583625 -0.02208023525 0.00427522275 0.011246025 -0.02236109125 0.011006032 0.0022679715 0.01757714125 -0.02849070125 -0.0057331875 -0.001702492875 -0.000578188125 -0.0048274875 0.037953496565 -0.000846324625 -0.00074295575 -0.011928522325 -0.00028236775 -0.01651005075 -0.0019834225 6.21749999999986e-06 0.00596208675 0.0026729349425 -0.00135220125 0.002081287875 0.0035559786425 0.00758983305 -0.002280119125 0.0046652495375 0.017957639125 -0.00010851375 -0.000515679325 0.000915976249999999 0.003068718125 -0.000866416250000001 0.000251010125 0.004682047125 -0.001457383375 -0.03110245 0.001021099475 -0.00376767905875 0.0092305875 0.009604917375 -0.003501905875 0.00623737675 -0.003647685 -0.003509504875 -0.00094116625 -0.003330435 -0.008382075 -0.009550719125 0.008824324 -0.02331776175 -0.0029459169 0.001365849375 0.003177158375 -0.004627553 -0.00311786375 -0.000756912125 0.00507903075 0.0264004915 0.00520937625 0.0084026186625 -0.004222783125 0.001295618 0.00756683 -0.006042809 0.0070560765 -0.0017513525 -0.001048788125 -0.004580491125 0.00056663075 0.005387944 -0.0261454275 -0.0237096007875 0.0036376325 0.01878621575 0.0139603825 0.00596922875 0.00284388 0.00169790675 -0.006753596 -0.014639930625 -0.002448526625 -0.000639295625 -0.0354652035 0.000549981375 -0.000344405375 -0.02341406625 0.001108817875 -0.0156077140125 -0.032555921375 -0.005032568625 0.00037039425 0.0057846532875 0.0155581332125 0.01705285325 0.006405104 0.0002594472125 9.39645000000004e-05 0.000722235 0.01879691725 -0.051201490375 -0.0024117292375 -0.006585669375 0.04531691875 0.0056037245 -0.005271116125 -0.001770664 0.00321253195 0.0233634025 0.009101903375 -0.00301346375 0.00427709625 0.0013516255 0.00231282625 -0.0144658575 0.001191245 0.001762404625 0.0047606348875 -0.01214874 -0.017325433125 0.0002507425 0.0152507325 0.011071961375 -0.01712331 0.003561479125 0.01166994625 0.002222552225 0.00103743975 0.006314498875 -0.003899038775 -0.0114839375 0.0002222775 0.0057474505 -0.01609631475 0.02379759375 -0.00545836375 0.001708885875 -0.022084763875 0.0026424255 -0.002167596125 0.000766065549999999 -0.011302910125 0.000340597725 0.002394709 0.0042035175 0.000681253275 0.0003844694625 0.027009363875 -9.34050000000009e-06 -0.001158954625 0.01446469125 -0.00019798225 0.00313510375 0.0016420365 0.0009035028 -0.0072757482125 -0.002960434625 -0.0027274248625 -0.003016423 -0.046294121875 -0.00141537425 0.000886473 -0.01971101875 0.0095054825 0.020410906525 -0.028463545 -0.019127725 0.000833060125 -0.006937209125 -0.011513208875 0.00051816725 0.07234475625 -0.0010300570625 0.03557506125 -0.0025385921125 0.001503365 -0.009476655 -0.005534112595 -0.014687085 0.007820985 -0.00742114 -0.00128873275 0.00149100625 -0.007451970225 0.00032345875 0.002183925 -0.00457738 -0.0007223542875 -0.003066818625 -1.2522425e-05 0.00133077575 0.00966654 -0.01402161375 0.03041271475 0.009056043 0.000594693375 0.016229375 0.001249570375 0.002002729 -0.005565160625 0.003267931125 0.0013142425 -0.01987284375 0.0015308515 -0.0066581525 0.01147774325 0.05285202625 0.005374425375 0.027823304625 0.036658059875 0.03526640325 0.037970788 0.0254088825 -0.01569014375 0.0422871336125 0.026319862125 0.00655021625 0.0319607905 0.0080145635 0.00896467625 0.041259896 0.0179880447 0.0322635707875 0.007733170375 0.00197301625 -0.016363373125 0.01061557 -0.001146129625 0.01523595425 0.006937982375 0.0475538875 0.001159436 -0.002707291625 0.01637968375 0.020450147 -0.0472885694 -0.00291078875 -0.01577642245625 0.000436936749999999 0.0006069325 -0.000482592825 -0.013078390125 -0.017197731875 -0.02017135125 0.010138914625 -0.00172246605 0.002656145 -0.002277697125 0.0026227410875 -0.01498776 0.003859848875 0.0148426875 -0.00161154925 -0.000225407500000002 0.0036959335 0.0047854815 -0.00249378875 0.002063315125 0.00233100625 -0.02673162125 -0.003087237875 0.0004034306875 0.01618499625 -0.001432872625 0.002957775 -0.0168022 -0.0203784875 0.02522734125 0.0107981225 -0.002071692875 0.01766062675 -0.0001837183375 -0.02306282125 -0.02937353425 0.03749851475 -0.024541536 -0.004721901875 0.00226525125 -0.014546228875 -0.0006685696625 -0.002021974375 -0.04731325 0.00316143475 -0.0311305 -0.009699435 -0.00161425475 -0.00145473 0.0011173815 0.00294116045 0.00603099 0.0035918875 0.00171378625 -0.017898612 -0.001997064875 0.0035592845 -0.0011899092625 -0.002014496375 -0.0157488925 -0.02347230375 -0.0030881036 0.0006802825 -0.006218741425 -0.01291799325 -0.0076083 0.0202179375 -0.004322725 8.7151575e-05 0.00093899875 -0.009600739875 0.01979291875 0.00331845625 -0.009216105875 0.027322252375 -0.0180743062125 0.006026864 0.028888825 -0.005314939375 -0.000848163625 -0.01848073875 0.022270955 0.000645636375 0.01293701625 -0.0004006935 -0.0005475021625 -0.001575883375 0.0079649025 8.82897499999997e-05 0.0014542557 0.0051391944125 -0.016568425125 0.0023386625 -0.0008545895875 0.03870158 -0.014941428 -0.0015369274625 -0.0361553275 -0.0150853875 0.02580474625 0.000857011125 -0.00911529875 -0.005609156525 0.0001031775 -0.00834389875 -0.0083277665 0.00189857125 -0.0057666564125 0.014405880875 -0.00267295625 0.0006329222375 0.025662194 -0.004150873475 0.008108969875 0.0197839475 -0.00191305125 -0.000924621 0.000543766875 0.0084107955 0.00616139125 -0.0039048375 0.020593430875 0.008679305 0.01353210475 0.01930397125 -0.00155623875 0.001812187375 0.00100053775 0.007302066 -0.000196756625 0.001241465 -0.04057676 -0.00583810115 0.00383662500000001 -0.001383347625 0.0004374035 0.016646981875 0.0022478868125 0.016878769 -0.01194301725 0.0023883575 0.0530108375 0.010002455 -0.027656298375 -0.000842957499999999 0.001212672125 -0.0186860125 -0.001248182 -0.003638943375 0.016472755125 0.012311194375 -0.0035115415 0.001052678 0.0024637345 0.00157007485 0.008944235625 -0.00108804625 -0.0005634945 -0.0006424535 0.025848430375 -0.017314710675 0.02432501875 0.0298007275 0.0023173115 0.0027258325 0.000307823075 -0.0085249815 0.00295671925 -0.00452839375 -0.000622226875 0.00679067725 -0.03590237125 -0.012953448375 -0.000220492675 0.01338647225 -0.004782266125 0.03762919125 -0.013365280625 -0.000403956125 0.00063272875 0.003493852625 0.0153606625 -0.0027220975 0.000748279875 0.001874 -0.00459780125 0.0028577345 0.01935588375 0.01505119575 -0.008906746 -0.004410136 -0.018914755 0.0093580740125 -0.007247034125 0.0188342706375 -0.067129 -0.001407663375 -0.01489796875 -0.0282738925 -0.019808375 -0.037918375 -0.00810108125 -0.004461682625 0.0003904153875 0.00368567500000001 0.010875392125 -0.014389335 0.0006040275 0.0163376855 0.01964367875 0.00563935025 0.00323122425 0.010803371125 -0.0006650564225 0.00772666225 0.0036875715 0.006006853875 0.001205259 0.0003036405 -0.0157425625 -0.005624205 -0.01353501 0.0048243175625 -0.0104543073 -0.031180310875 -0.014078583 0.00562422815 0.0043033086125 -0.0087914091 -0.004897573625 -0.003478159875 -0.000955648375 -0.005591869625 -0.01162041025 -0.0048307475 -0.0018844115 -0.018881099 -0.00461659875 0.008003950125 0.000484042 -0.000497877375 -0.00131501875 0.002223979625 0.013408097 -0.02097334425 0.01436871625 0.00604041375 0.006900985375 0.03466333625 0.006049923875 -0.0045216064 0.023962184025 0.005920576375 -0.004106608 0.0428579105 0.0012820575625 0.00233549291 -0.001861698625 -0.00162974275 0.0024513225 -0.003654159875 -0.0020099931375 0.02233921625 -0.025565075 0.0024069584375 0.01611670375 -0.011931121125 0.01107019125 -0.02725275625 0.015976621125 -0.00014606025 0.001966263625 -0.000477874975 -0.025655122625 0.007577689375 -0.000291709875 0.01774449125 0.0124038875 -0.01219360125 0.0212474869125 -0.0061070125 0.031321924125 0.0114510888125 -0.000721327875 0.003125251875 0.018087215375 -0.000219417 0.023916169875 -0.000557702875 0.0043635930875 0.00968108625 -0.00080260625 0.00055190625 0.002458791875 -0.04069532625 -0.021073095 -0.00496316625 -0.001289558 -0.01359602375 -0.00387572875 0.00992913289 0.0008127002875 0.047182045 0.0363935328125 -0.00207067225 0.01315310375 0.009024825 0.000833617875 0.000779348875 -0.05761296625 7.84357e-05 -0.04093296375 -0.04137770375 0.004151848 -0.0054705925 -0.000699408625 0.00204778975 0.0009995594625 0.016227414 -0.0359194775 0.01172434775 0.002974051125 0.0004877827 -0.00107751125 -0.04081843875 -0.002216056 0.001137312875 -0.0018963745 0.00047965725 0.005478207925 0.000860997725 0.0102896 -0.0032588896375 0.005374893 -0.022783782 0.009319455375 -0.015391935 0.000369712375 0.0004634025 -0.001182375125 0.0045623225 -0.000862115375000001 -0.012705445 -0.009289853375 -0.03286165175 -0.002768995375 0.00957574875 -0.000258874125 -0.022422285 -0.002481283875 0.0248367425 -0.002369284 -0.00367091475 -0.008569108875 -0.0180493588 0.00939759125 0.002610725125 -0.0032661975 -0.00789775125 0.0021853376125 -0.002533547125 -0.02399670375 -0.02758332375 -0.00944156125 -0.00542758625 -0.03754199375 0.00331630975 -0.005202690625 -0.001519012125 -0.00396393325 0.0001943037875 -0.007401113375 -0.03611045625 -0.00713874 0.00018636225 -0.00915465 -0.0292174875 0.01594028075 0.010538925 0.00162444125 -0.00076213275 -0.000839849 0.0436492125 -0.00448786875 0.004420076 -0.000225556375 0.0070812060125 -0.00231147 -0.00750151875 -0.0421576725 0.0409061704 -0.007003920625 0.024887844625 -0.00312136 0.004385120875 0.0036209275 -0.0207949 0.00347252325 -0.0081236845 0.00160637375 0.0049674125 -0.003958201125 -0.026818161875 0.000515239 0.019381576125 0.009451741625 0.0373570425 0.014318125 0.01251120025 0.000756141375 -0.004775885 0.005839649425 -0.01324055875 4.68981250000001e-05 0.01078659625 0.004478189375 0.0011578275 0.003268550375 -0.001367633625 -0.0010648775 0.0121239125 0.0053877585 -0.008813432125 0.02157921425 0.0161247525 -0.009789434 0.0305410625 0.0191942775 0.03726232 -0.019559535625 0.00435644 0.00110011875 0.001253745 -0.0022154411625 -0.000190199625 0.0019275775 -0.00356397625 0.01442651825 -0.02573678 -0.04224801625 0.001697971 0.03872570125 0.020004880125 -0.0071064475 -0.01334963125 0.001268001125 -0.0093128034375 0.0024974975 0.00297109 -0.0071261975 0.00077477755 -0.00581278375 0.03438229125 0.018045160625 -0.000250141875 0.0070509537125 0.00524667 -0.043640708375 -0.014754615 0.00186718625 0.00532549375 0.0005265772625 0.00578348375 0.062178405 0.011303277875 0.001694326875 0.00487136875 0.004816515125 0.0006686829375 0.000712692875 0.0144012052875 0.028269048 -0.0035888559875 0.024147475745 0.0252827615 -0.000966894875 -0.017331332625 -0.01201708875 0.004597507375 -0.01305827 -0.0067144745 -0.0008494165 0.000793082275 -9.15883125e-05 -0.02745368891125 0.0015586575375 -8.42337499999994e-05 0.002608289375 -0.003710989 -0.008778692 -0.0019107 -0.02449681875 0.000507511825 0.0293223425 0.0003872225 -0.00454087 0.0185423825 0.016881685 -0.0052282675 0.00295992405 -0.033908243625 0.0081770025 -0.003946540625 0.0286112 -0.0024235329375 -0.01676779695 -0.01049687975 -0.0029791535 -0.01367796375 -0.00350041125 0.00266993925 -0.01116912125 0.021423085 0.00146120725 0.020884075 0.0003927575 0.004626619575 0.0198619785 -0.015634801375 -0.000356482500000001 0.00478572195 0.00258783675 0.016540776125 7.95413750000001e-05 -0.006996053125 -0.00245479855 -0.008884969625 -0.009859425 -0.00763345 0.01375749375 0.001716644875 -0.0042320191875 -0.0008175185 0.0126046675 0.001891117625 -0.008155726 -0.00344860675 0.000726741375 -0.00128819875 -0.013600660375 0.007889225 0.04029172 -0.01662097375 -0.00118102875 -7.87172500000002e-05 0.01758132125 0.00395599225 -0.02114725875 0.00510654925 0.00398433375 0.048328128125 0.00737742775 0.00075825375 -0.002043343125 0.0044763461625 0.00564733625 0.023548767125 -0.0223682925 -0.01771188125 -0.0018693599 0.05784849 0.001082728475 -0.00348517335 -0.0003897915 0.003097006125 -0.020660433925 -0.010058643375 0.01972466375 -0.01351021 -0.00288393425 0.00165755 -0.002057835625 -0.023405496375 0.00886887125 0.00308869575 0.0545636625 0.00873931125 -0.00266470125 0.002274179625 0.003336737 0.002190423375 -0.00268282625 -0.0148891825 -0.00533534875 -0.00027532325 0.02295053 -0.004361785125 -0.00228822375 0.00124951725 0.025041407625 -0.0041942645 0.0051617825 0.0019075425 0.013224875 -0.0013452545 0.001023340125 -0.0160344045625 0.004558487975 0.004704969375 0.0061566125 0.002235824875 0.01685292875 0.01234198875 0.02192523975 -0.0002927923625 -0.018504219 -0.02251934325 -0.014118039875 -0.0047444263375 0.0017686716525 -0.02539511625 -0.007403878125 -0.024144544375 -0.0460138325 0.016438499725 0.00955671675 0.0244395191875 -0.04020973375 0.000984378375 -0.000390209999999997 0.0027541944375 -0.0006696085 -0.00027201325 0.00240717125 0.0186343181825 0.0140024125 -0.00303952675 0.002104793625 0.0129960595 -0.024963273375 -0.0139361235125 -0.0289264218 0.002081276 -0.002365288375 -0.004432830125 -0.00122063625000001 0.007359515 0.00964504 -0.003429265 0.00983598625 -0.010688499375 -0.0271705575 0.01467996925 -0.01213048475 -0.021297915 -0.020179755875 -0.02670615 0.0044931925 -0.0003206195125 -0.000599761875 -0.0042177335 0.00504241225 -0.01721371975 -0.01033039875 -0.0097892225 0.00647560375 -0.00240443625 -0.035813305 0.01348838875 -0.00423353945 0.0007123295 -0.001745885 -0.000618365 -0.015724966375 -0.014173041375 -0.000457483749999997 0.005594734875 0.002339323375 -0.01198007175 0.000648849875 0.000922215875 0.0202208995 0.020690220125 0.005581516625 0.000669864625 -0.002791077125 0.018059249125 -0.003165665 0.00333255875 -0.004479837875 -0.025902207625 -0.039991266375 0.01746005 -0.004153014875 0.000894134875 -0.0011098625 -0.00514669 0.0139220342125 0.002945167125 -0.008047895625 -0.00198451375 0.00145891125 -0.0352616325 0.00827807875 -0.005155019 0.01416096125 -0.00082690975 0.009916615 0.0010516615 0.00159387325 0.012292135305 -0.0016962115 0.0138081770625 0.00130884275 -0.00324738175 -0.0047537225 0.000778045 0.01068702625 -0.007004040875 0.0007328825 0.02787168375 0.028372236125 -0.016289147125 -0.024741211 -0.005130390125 -0.00636776875 0.000149478375 -0.00436807325 -0.00232308875 -0.012177075875 -0.00857153975 -0.002606887375 0.024950505 -0.00124800625 -0.047738268125 -0.0170421 -0.000577271249999999 -0.01944998175 -0.0099091825 -0.026920753875 -0.0027307934875 0.00474880125 -0.03062577625 0.002882814375 0.0016252225 0.0006172525 0.000573881125 -0.00057414875 0.002494951625 -0.0039745625 -0.00592103875 -0.000476751375 -0.00480950975 -0.002842229875 -0.02570019375 0.00338020825 -0.003748747625 -0.00196086125 -0.023448078375 -0.005856609 0.016827525 0.02606728625 0.00118981375 0.009836267125 0.0386743395625 0.00596736625 0.088621325 -0.01464104625 0.01141440875 -0.006544701875 -0.00123000875 0.001551542125 0.000406196375 0.00110738875 -0.0016004495 0.002959677375 -0.00108340875 0.0015887935 0.02029336625 -0.000501453125 -0.0004559923625 0.00178870225 0.00173898375 -0.0118626425 0.00694202675 -0.013505045 0.0018818325 0.0114279025 -0.0020017475 0.000707384625 0.001552517 -0.01632111175 0.02273839575 0.003860248775 0.011252952375 0.0033409311875 0.0401911125 -0.00575978125 -0.005071445625 -0.0006446985 0.0015584825 -0.006042305625 -0.0005030875 0.0361248225 0.002224657375 -0.003017487875 -0.044114153125 -0.017537445 0.003508207 0.0099301382 0.001357048875 0.0060632179625 0.0051071975 0.0008894074125 -0.000579476875 -0.0001740845 -0.007782429125 0.041749945625 -0.01850401875 -0.0200829655 0.042313360625 0.01955844875 -0.00184698675 0.00769333125 -0.022215165375 -0.008076110875 0.0022342305 -0.01483351575 -0.00076926 -8.46291250000003e-05 -0.0051556125 -0.005457040625 5.451175e-05 0.00262715075 0.002165060225 0.001064406625 -0.00249507675 0.0032422656375 0.0019598365 0.033877114375 0.0139597625 -0.0111585125 0.00947215625 0.0077415856125 -0.0002750229 -0.01870477375 0.000401249125 -0.003120063 0.002984364625 -0.01463650925 -0.00329680925 0.006628402 0.02587827275 -0.02143966875 0.0107437979375 0.0034889825 0.006034899875 -0.001909375 -0.001452268375 -0.0052692012925 0.00378179775 0.0020218508875 0.0021924075 0.007700468375 0.00227028 0.002597016 -3.86862500000003e-05 0.0002062575 -0.00601708225 0.00879349 0.01250044875 -0.004197908125 -0.01908963625 -0.01404065225 -0.018322305125 -0.00553957 -0.00579437 -0.0021319115 0.00035797775 0.000121898125 0.0009987195 -6.65334374999999e-05 0.042154206625 -0.032629625 -0.001383438375 -0.004732028625 -0.000435317 0.0003793834375 0.00735337975 -0.00052318575 -0.0252204 -0.000999409875 -0.02719955 -0.01317018125 -0.011981935 0.06279071375 -0.01088143825 -0.001962729375 -0.0025386848875 -0.010811610875 0.00024113625 0.0002603275375 -0.0041520869625 0.000350676875 -0.021576413625 0.00060412225 -0.03215586875 0.0010143525 4.9273e-05 -0.001636252125 0.00512426 0.00695200125 0.0019440364875 -0.006062335375 0.03676647375 0.0131729225 0.017523375 0.016319962625 0.00503327925 0.002820296325 0.005959577875 0.0010204125 -0.0002220314 -0.0040417935125 -0.001780110975 0.00864454375 0.00025221525 0.003437219375 -0.012994099375 -0.00143920525 0.0076559125 -0.00948275000000001 0.00036697925 -0.001584084625 -0.01383946125 -0.0030469375 -0.01445630725 -0.001012726 -0.00224900775 -0.01363268125 -0.01888794125 0.00166738875 -0.001677029875 -0.00830250875 -0.0249649096625 0.012216644875 -0.001372028875 0.03400846875 0.0238130625 0.005315532625 -0.005329351125 -0.0010570725 0.001118427125 -0.001235548 0.004165318 -0.003963224 0.0070269025 -0.0142217430875 0.01820083125 0.0029450045 -0.010292006875 -0.00126746875 -0.021263512375 0.003865901 -0.0004090175 -0.001027997425 -0.0002667903375 0.0002538169875 -0.000712196625 0.00271926375 -0.015461442 0.07458214575 -0.003323745875 -0.002989638 -0.003554676375 0.000983492125 0.01364912025 0.006337920375 0.001375601 0.021571949 -0.000201870875 -0.000956183375 -0.0001979275 -0.0033413725 -0.00055437775 0.001993609125 0.005853505375 0.007979728 0.000225846125 -0.0046456965625 0.004035866 -0.0010732975 0.00197874375 -0.0115161525 -0.000788891125 0.0025415075125 0.006249226975 -0.004138229625 0.00076360925 0.003943101375 -0.06706899625 0.01276607 0.0704231989375 -0.022850306125 -0.01874719625 -0.00492304925 -0.005867574 -0.007974117625 -0.02315493 -0.005485262625 0.0272227725 -0.001986802 -0.0019286625 0.002312448125 -0.006794499875 0.000209015 0.000603855 0.02831225 -0.00511352625 -0.000766370075 0.0014436635 -0.0015295083125 3.4339125e-05 0.00159773425 0.00454458875 0.000662244875 0.00636452375 -0.000404746625 0.003275078125 -0.011592297 -0.00186839625 0.00263693625 -0.03288433375 -0.010313817125 -0.00186821075 -0.02780836 0.06907168 -0.005941193625 0.0004005325 0.00297624625 -0.0011288079375 -0.000193277875 -0.004594171375 0.000752694225 -0.00038158625 0.058397365 -0.0006531214875 0.00287291125 0.00166557875 0.00872698749999999 -0.00466452 0.004605494375 -0.005440115 0.002526616 -0.000933858125 0.0033689431 -0.00344248725 0.010569142625 0.0020915008875 0.00220113 -0.017698602 0.00072907065 0.02823700625 -0.0026558525 -0.006818957375 -0.004127282125 0.005909645 0.0031820808375 -0.000532476375 -0.01471228375 0.014818679125 0.010342266375 0.006780287125 -0.001514674125 -0.000464328749999998 -0.00200032 -0.0010136325 -0.00251146875 0.002542152375 -0.0341519275 0.0027725035 0.0340773 -0.02333864375 -0.0035589455 -0.002038027125 -0.008049799625 0.00513791475 -0.003018722375 -0.0040830432125 0.01330911 -0.0126769525 0.001319218375 -0.0079878475 0.0002301055 -0.0089213478875 -0.01220883625 -0.01096589275 -0.008953518875 -0.0152613675 0.031535928875 0.001364103125 -0.005041718125 0.0021777175 0.001087413125 0.01204266625 -0.000464756 0.00359372875 -0.00351998625 0.008944576625 -0.01663934325 0.001412645 -0.016203971 -0.0110883177 -0.00710346385 -0.00809298800375 -0.004919125 -0.00268979725 0.01323325 0.0006422775 -0.01134379875 -0.01217454625 -0.01057045475 -0.01707740875 0.0132966075 -0.0062220982 -0.00054101225 -0.0012926729 0.0141243261375 0.004246207375 -0.001282177125 -0.0061980455 -0.005071588 0.00272736375 -0.003066350875 -0.006004605125 0.022790546 -0.03561800625 -0.01141263125 0.0007237085 0.004487080625 -0.00500937125 0.0041020005 -0.056180605 -0.0015078321875 -0.00334476375 -0.03112864375 0.004385143625 0.014456445 -0.00455132875 -0.0014240385 0.0036737934625 0.00137885725 -0.01382885125 -0.023765104875 0.005869283625 -0.0001952943875 -0.00158077775 0.00082395725 -0.000879038124999999 -0.146070925 -0.02199168125 0.00069981125 -0.053401708625 0.00745417875 0.01504133125 -0.002339135 0.004355369875 -0.0055551675 0.001257219 0.00150051875 0.005658229425 0.0092373577125 0.020597429625 0.00675492325 0.00317201125 0.054057690875 0.0323795 0.018601264125 0.0247507625 -0.0084758254125 0.01090557 0.0009477718625 -0.0171386375 -0.0014092971375 -0.0202832275 0.0039637825 -0.019430791 0.0183900225 0.0286828825 -0.001904516125 0.00623634 0.0047700995 -0.006148087875 -0.001288564625 -0.0140526095 0.0012285411125 0.022834725 -0.00495912499999999 0.00458200775 -0.0086385 -0.0005046815 -0.0050081535 9.116425e-05 -0.014658979875 -0.0031198881625 -0.000850738625 0.002948975375 0.02706004 -0.011860759875 0.001396519375 -0.01354006375 0.02198236 -0.028055703375 0.049960250875 -0.015692941625 0.0115118175 -0.00083907625 0.004935777375 0.001637650875 0.00080198075 0.0061902 -0.0002836794875 0.0104771925 0.0057909375 -0.0033290695375 0.0139427612125 0.0029204785 0.020134024125 0.03288089125 0.01610025625 -0.00160901 0.00719032875 0.0053933425 -0.00494918 -0.00160532025 -0.000431465525 -0.0321785975 0.0163234875 0.0032770714375 -0.001353531 -0.00064773625 0.046000415 -0.000384604875 -9.41599999999999e-05 -0.0019749925 -0.007682185125 0.00119134725 0.00314155375 -0.00785527675 0.00666523125 -0.010734425 -0.017905534875 0.02523333625 0.001977796 0.05614815 0.002675778 0.006552477875 -0.01061282 0.0355352625 -0.03010710875 0.00146315620625 -0.00411313 -0.01353682375 -0.033837635375 0.01644219 0.00437391625 0.00113194625 -0.003283123375 -0.00677852975 0.0005573458875 -0.000232589 -0.0182874691875 0.006095955375 -0.033304958625 0.01956777 0.004028265 -0.002195975625 -0.05977995 -0.0009313525 -0.0026491825 -0.012385610625 -0.034709566625 -0.006255915625 0.0339294925 -0.023426589375 -0.022018768625 -0.00799531375 -0.01762907625 -0.00628589625 -0.0022501125 -0.0003423625 -0.007644064 4.08075000000001e-05 -0.001720920625 0.0106098875 -0.00520901375 -0.01194206125 0.00143354861375 -0.026712943125 0.00954642125 0.0011787327 0.00075637725 0.017928119625 0.00050403665 -0.000208163125 0.003462852125 -0.019761055 -0.0010992195 -0.0240577875 -0.000922071625 -0.00495006875 0.009585821875 0.0149716375 0.01153468625 -0.00449971175 0.01734122 0.000395740375 0.00106291825 0.00333825604125 -0.03451678375 -0.0005704416375 -0.009390677 0.00487484725 0.011947195 0.02627434875 0.0001226900875 0.00615229875 0.001934643875 -0.00129493 0.00743646275 -0.006528058625 -0.01774662625 -0.0001253705 0.0057464232125 0.000958277025 0.011010139875 -0.01612515125 0.00911959675 0.000866382125 -0.00821505875 -0.028435775 0.0006035461375 -0.01671622575 0.028588105 -0.00027655275 -0.01803560125 -0.001374635 0.00355867745 6.89183125e-05 0.004484830375 -0.000938507625 0.017942441875 -0.00100565725 0.0124799155 0.0014192705125 -0.00321196975 0.003273516125 0.0006824294 0.0002269008875 0.003426625 -0.01766727625 -0.0113154375 0.0057414312 0.00480149875 0.004749045375 0.007237779 0.00266726875 0.01545923125 5.14465375e-05 0.00142284375 -0.001837760375 -0.00115172265 0.003248197125 -0.011146045 -0.0070220125 0.020618775 -0.0078283905 -0.004815592875 -0.0365956375 0.000154743 0.000380866625 0.05414144625 -0.00159719125 -0.0015241839875 0.0029252225 0.0019876215 -0.0646669625 -0.00043503725 0.00933376025 0.00220481371625 -0.001427927025 -0.0001052759875 0.000595347225 0.0023860105 -0.004687652375 0.01220374125 0.00648668375 0.026580375 0.007363563875 0.01417515 0.064771425 -0.009779995875 0.000879136275 0.00037653125 0.000830835 0.000536803825 -0.0127174468125 -0.02825189375 0.01064804 0.012504247 0.00569078875 -0.018287 0.013833392875 -0.002139005125 0.0481101225 -0.003184942375 -0.001759743375 0.00319525425 0.0014576045 0.003791016 0.016351194625 0.00556973075 0.0038904449875 -0.00626853625 -0.0112051604125 0.0026738075 -0.032464861 -0.0002889274375 0.00122753375 0.0017849825 0.007540195 0.01056843825 -0.015570260375 0.006339404625 0.02697031875 -0.002127087625 -0.0337437875 0.013221136 -0.007785307125 0.002293735 0.00493463625 0.002366957 0.04994018 0.0097700175 0.006730424 0.0007445591375 -0.02939539525 -0.0049087673875 -0.001510535 0.002954149875 -0.0006720175 0.0338732625 0.000149054375 -0.006165151625 -0.023885307675 -0.018610625 -0.009792953 0.010993724875 -0.0146020583125 -0.000187716125 -0.0245690625 0.0005970068125 0.00125452375 -0.0013467575 0.003619338125 0.00046139 -0.0939416 -0.01723347625 -0.03512274 0.01690286625 -0.0012579819625 0.001309465625 -0.01603421875 0.001142134 0.000420684875 0.00090850875 -0.0023025775 -0.0033775225 0.02218390875 -0.005186239625 -0.032033837125 -0.00691531325 -0.0058913475 -0.00208921725 0.011961746875 -0.00019767725 0.010498587875 0.00091764375 0.000470412625 -0.001553625 0.000433144375 -0.00986809875 0.006576164825 -0.00855384625 -0.00725401375 -0.003673295875 0.000892963625 -0.00754848375 0.01399602875 -0.00678350875 -0.01143571375 -0.0005440197625 0.01851342575 -0.0054210625 -0.008306782125 -0.0171420119875 -0.0135045277125 0.01833345875 -0.02190317 0.00240216125 0.0039592373625 -0.0015933530625 -0.004053432375 -0.002540967625 0.004543603625 -0.0107941225 -0.0045878103625 -0.008575858125 0.00230170065 -0.006360908375 0.0197056475 -0.048253510125 -0.0079208475 0.0115497 0.0100819625 0.01238848575 -0.000603375 0.001094514375 0.00606320875 0.0128701835 -0.0007927908125 -0.00560419 -0.000762410825 0.015882396125 0.00949841125 -0.001727069375 -0.00430082475 -0.021804031625 -0.006598100625 0.000908558 -0.00410480875 0.000166471625 -0.000801054874999999 0.02328113375 -0.014805441625 -0.00142149225 -0.03429415525 -0.00987542375 0.0042611354625 -0.02043853875 -0.00101067725 0.023422 0.03903205375 -0.011401732375 0.00716598375 0.02250719125 0.004649032125 -0.03520901021 0.028290813625 0.0385053875 -0.00402466925 -0.0001089943 -0.003571306875 -0.02015881875 0.000341134875 0.009211399125 0.000671755 -0.007771234375 -0.00011725975 -0.00704994225 0.003204935625 -0.00552831625 -0.0069879875 -0.002618708 -0.000546059375000001 0.0065587815 -0.008708096375 0.008238598625 0.0047646274675 -0.004884186625 0.0090943035 0.00012966 -0.02496563875 0.00326254875 0.01086608125 -0.01953472875 0.003143947 0.0151023175 0.012183996125 -0.01163118625 0.002859185675 0.0070580135 0.00043154375 -0.000100320875 -0.002340495625 0.002347708375 -0.016992185 -0.016034251875 0.003501705125 0.0011543273 0.006205395125 0.002655375625 0.00516078625 -0.0213335125 0.00013945245 -0.003302285 0.01380988825 0.00307088375 -0.00409703625 -0.03435081 0.003525556 -0.0002877125 -0.012612695 0.00641372 -0.0060832806875 0.00210010775 0.001945057075 0.00167661875 -0.00845520675 0.0319267375 -0.00148603325 0.00129147425 0.00127855825 0.001193555125 -0.009088336375 -0.02665242375 -0.04814631 -0.012034906 -0.010011465875 0.080870857075 -0.001975379 0.0241570625 -0.00808655375 0.000171988125000001 -0.01196261125 -0.01332197625 0.001122455 -0.00341241625 0.0075142825 -0.00616019 0.0327053975 -0.002801476125 -0.0468922 0.00046356 -0.012998315 0.01054749875 -0.00252048625 -0.002027424875 0.0166895382625 0.00022898625 -0.00740067 0.00278331375 -0.0002367325 -0.00031934725 -0.01920500325 0.00786424375 0.00441411025 0.004220346875 0.00142073315 0.001664015 0.00294289725 -0.000312241625 -0.0556961875 0.00432224318625 -0.0066889775 -0.00177984025 0.0028790575 0.00242782755 -0.048295660875 0.0021355469875 0.000271572 -0.00396014525 0.00530366956375 0.016334255125 -0.00325736125 0.00193200875 0.009118891975 0.001603454025 -0.000915036375 -0.0312947805 0.000406845125 0.00328797324125 0.001039732875 0.0007211685875 0.001858665375 0.01321826225 -0.0010752645 -0.0077950545 0.002641635875 -0.007208342125 -0.018935053125 0.015463206175 -0.014820379325 -0.0043082555625 -0.00035635425 -0.020946641625 -0.01021284 0.01864367625 0.02213028875 -0.0015853999 -0.0001025190375 4.51406250000002e-05 0.0012279895 -0.0005550355 0.031735565875 0.002294577625 -0.001014702625 -0.00164518375 0.001377174625 0.0222848121375 0.025853638625 0.00358574875 0.0077236375 0.003096456625 0.0035419788875 0.01371533225 -0.002945059125 0.00200750375 0.010719236875 0.0018220309375 -0.006875295875 -0.0516860625 -0.03162874625 -0.0250359375 0.01646535125 -0.00107376125 0.02997920325 -0.01892643925 -0.001787454875 0.0032652678625 -0.00144741325 0.009635448375 0.002992087375 0.000791166048749999 -0.001529094125 0.01297255875 0.001754884625 -0.013998120125 -0.003538344875 0.003453324875 -0.002507555 0.002364231875 -0.004420352655 -0.0019623425 0.00428395464375 0.00445298725 -0.019761075 -0.02080289475 0.01056602875 0.002323355 -0.003424741 -0.0214346175 0.033247329875 -0.00042777825 0.03118902125 -0.0080950469375 -0.025409053625 0.00909172 0.00470520375 0.00426486375 -0.00167394875 -0.0024541265875 -0.006453315375 0.009154155 0.033318615 -0.000698077 -0.050578125 -0.02473517905 0.02043793115 0.0059261005 -0.0007851741 -0.002360740125 -4.17137499999999e-05 -0.00346424875 0.006038694875 -0.000961832125 -0.00287974942625 0.001650230625 -0.030975155 -0.00189322075 -0.0249470495 0.0049636225 -0.00802213725 0.00313222 0.00568694875 -0.00313833875 0.00407015375 -0.001309816875 0.014696892475 -0.0003328575 -0.00578116325 -0.016142175 -0.01761998125 -0.00275682425 0.01498632525 0.012931350375 -0.0164002325375 0.050524621625 -0.013494261575 -0.030410694725 -0.0036096829375 0.001446655 0.002382709125 -0.004259125875 -0.03300038075 0.0162473805 0.008945199375 0.0181769598625 0.032610168625 0.00183465625 0.013949742 0.012362952375 -7.6273625e-05 0.00075617 -0.0012744935 0.001822085 -0.0011131291 1.65762500000002e-05 -0.0015040367125 -0.006324356375 -0.00713158125 0.0373306135 -0.005382268525 -0.0008201175 -0.003081749 -0.05169645 0.0091440255 -0.00286583875 -0.00588859999999999 -0.03681700525 0.00011732425 -0.02303667375 -0.0023904275 -0.018924825 -0.0049328155 0.001829924875 -0.0013892901375 -0.000150649475 -0.00135772625 -0.0010830370625 -0.00398540425 0.01870317875 0.02094228125 0.00272056875 0.013403771 0.002065295 0.0096599736125 -3.68206875e-05 0.019720570375 0.022043180375 0.003457499375 -0.0004492267375 0.05938235625 -0.00910115125 -0.0290868075 -0.0542876635 0.00786818925 0.00221084375 0.0135909125 0.0009806407375 0.02167514875 -0.00106308675 -0.001251217125 -0.0022880473125 0.0071414225 0.001108475 -0.01023456625 -0.004580764375 -0.0010707602625 -0.031206075 -0.0010618725 0.008382339375 -0.0033506947 0.00201458125 0.010062569625 -0.021825693875 -0.004912708875 0.00344046 0.017978525 -0.003805409625 0.001229013825 -0.007079852125 0.000530658625 -0.000665424875 0.005843242 -0.004316866 -0.00311657475 -0.009862943875 -0.000913236875 0.007407741875 -6.9607225e-05 0.01600080375 0.02029492575 -0.001230321625 0.01598927 0.017540775875 -0.02349954375 -0.007083573875 -0.00183509125 0.00705988025 0.014873653125 -0.016511 -0.001000232875 -0.0026887065 0.003054175 -0.002844942875 -0.000490189625 -0.042672455125 -0.018731766975 -0.00072132625 0.0032250625 -0.005132901625 0.00133804975 -0.004148251625 -0.0291213475 0.001691033125 0.0385230375 0.015070901625 -0.008211817375 0.01926809 0.00538020070375 0.003521287375 -0.001269975 0.0080482097875 -0.033768267 -0.022281614375 0.0169914375 -0.0001622675 0.000702837499999999 5.47713e-05 0.052568225 -0.001811208125 -0.000750581625 -0.0080481995 0.00227263425 -0.014512225 0.01268946875 0.008572148875 0.01172711125 0.00527076 0.002766028675 0.0161208681125 -0.001603197075 0.01638460825 -1.42273750000001e-05 -0.00170899625 -0.086165847 -0.00099758525 -0.0357971625 -0.02162601 0.0206593 0.00431694425 0.0059910175 -0.00079845255 -8.08337499999999e-05 0.00031187825 -0.003147177875 -0.000538283625 -0.001026137175 -0.0001350505 0.0080031795 0.001696769125 -0.0102273825 -0.00126671625 -0.0052612815 7.93770000000002e-05 -0.0353859375 0.00291636025 -0.0002420765 0.0010798055 -0.002148362 0.00063451725 0.00108260325 0.014627072625 -0.000174073375 0.01871809775 0.00133441525 -0.0235098855 -0.0021472902 -0.0735068975 0.0135610393 0.001248908 0.000639789125 -0.019967813625 -0.00655278750000001 0.000358239625 -0.0221003725 0.04674902 -0.029456265 -0.021043051375 -0.00127313375 0.0064433435 0.0026413875 -0.01183934 0.00575591375 -0.005221563625 0.000547070675 -2.36025000000005e-05 -0.01885246 0.00042116175 0.01946427625 -0.0196112375 -0.00041762070625 -0.018838 0.005877085 -0.01426553375 0.009072325625 0.0131437875 0.033786499625 0.0578281175 -0.019457475 0.0072401075 0.0015980955 0.002989285 -0.0011531975 -0.0028427585 0.022315158375 0.00126506075 0.00082468875 -0.022684268875 -0.013370680375 0.0102409883425 -0.0105982625 0.005974262625 -0.00018354525 -0.00421839525 0.01313430875 0.00621286875 0.030803292 0.00206942525 -0.00262014 -0.027927373125 -0.00038789325 -0.0049056425 0.01576682 0.000693195875 0.00450028175 0.00204251875 0.00890686575 -0.000950640375 -0.000680066375 0.0084379275 -0.01584082425 -0.0119499594 0.00288343615 0.000474735 0.001064925875 0.0026377725 0.00031828475 0.00102239375 0.00023778425 5.7709225e-05 -0.00140502625 0.0007305829 -0.00081828625 -0.0007303671875 0.021710857375 0.000689100574999999 0.03159325 -0.015267715 -0.01237616505 0.015857348525 -0.023722088 -0.0004164378125 0.0009209735 0.013303954375 -0.00246530875 0.02081930125 0.00267652475 0.008893620875 0.00450863375 -0.03235971975 0.00309041625 -0.00116621325 0.001024925875 0.0005749535 0.00150759025 0.044484755 0.005456133375 0.008752144625 -0.00102586475 -0.000296977 0.0229747711625 -0.010319795 0.0059123310125 0.00771539375 0.006201669875 -0.00668317275 0.002288346375 0.0028823325 0.015908805 -0.00319652625 -0.0135947875 0.0028704475 -0.000299546375 0.0161654825125 -0.00629733875 0.00186140675 0.00074337125 0.04652141625 -0.02076052 -0.0023483745 0.00183301175 -0.0239702107125 0.002984225 -0.002942426375 -0.00972543375 0.018801455 -0.00585494775 0.0003911225 -0.0095721125 -0.001226921625 -0.03571821 -0.00394863 -0.0285486375 -0.02222419625 -0.004962058375 -0.014906465 -0.02791778125 -0.0054998665 -0.009591602125 -0.0019940845 -0.002590945 0.001481714875 0.0330321675 0.001251088125 -0.055952195 -0.02698515675 0.0133177525 -0.0889830525 0.0004881725 -0.0016405475 -0.003929844625 -0.0007277050375 -0.00124511875 -0.01499765675 0.009059530125 -0.00103483525 0.002717145 -0.02315052625 -0.0009814865 -0.000759427525 0.02476783225 -0.00213764625 -0.0141156725 -0.008600645275 0.001875246375 -0.013293582375 -0.0127010819 -0.033567027875 -0.01087669875 -0.00170025625 0.003115584125 -0.003672678125 -0.00114363875 -0.03116798 -0.01443805525 -0.0109619865 -1.1157125e-05 0.00032398425 -0.001749825665 0.0031302555 -0.001565684125 -0.04141892375 0.010526775 0.002414070625 -0.002828825375 0.03650729225 -0.0074610359375 -0.000234946125 -0.0029747008375 0.00138564025 0.003883851375 -0.01203896 0.01979089975 0.0005198876625 0.003045095 0.00461655 0.00049305525 0.00254764625 0.001346191125 -0.00403010675 0.0003820575875 -0.00163742 -0.001093902875 -0.004946554125 -0.0277583125 -0.002215207625 -0.0280093775 -7.33825e-05 -0.003592034375 -0.020121152375 -0.004572688625 -0.004702179875 0.00159994625 0.01587555325 -0.039424439875 0.014650183875 -0.00368943875 -0.01070598975 0.00326791225 -0.00599084 -0.008098385 -0.0045144325 -0.002986281 -0.000793444875 0.000630405875 -0.002550854875 -0.000306216625 0.00621988125 0.01102353125 -1.8835e-05 0.0160797625 0.001968329625 -0.00221227525 -0.0164641080625 0.01120296625 -0.0057719345 0.006206747125 -0.0219305825 -0.0005265820375 -0.00073754125 0.00077580425 -0.00108083 -7.08484499999999e-05 -0.001507403775 -0.01329681075 0.0004307204125 0.01686765625 0.0017490572375 0.01881157 -0.0117689227875 -0.023328419375 -0.01303673 -0.017160603 0.024363605875 -0.0005764625 -0.0051558195 -0.0100184 -0.030883750875 0.001215483375 2.9285e-05 -0.006323475 0.011551615 0.0020092675 0.005342212875 0.0028164534125 -0.006807455 -0.001555727525 -0.00828052465 0.0013553062 -0.0017841343125 0.00270674 0.02233105 0.0024664875 0.00619963625 -0.057259915 -0.0050217 -0.007196901125 -0.0015172395 0.000437776875 -0.021325155 0.0074837808375 0.0011986835 -0.000288073625 0.0127694395 0.002287674875 0.004871137375 0.001298175375 -0.004673844125 -0.006317033 0.00638111375 -0.00657801875 -0.010315687375 0.00016774925 -0.03195427875 0.003315738875 0.025990545625 0.032476889375 -0.002421671125 0.013651406875 -0.00906712375 -0.0319142775 -0.002937809625 -0.014138178425 -0.020749999125 -0.002067567 -0.01328292013375 0.0021993848625 -0.005332591875 0.0048259725 0.0188125675 0.001172759375 -0.0103637625 0.008649017475 -9.95649999999996e-05 -3.8230295e-05 0.01684684 -0.001397339625 -0.0192523575 -0.00299192875 0.001331838 0.000146304125 0.002641966125 0.0071360675 0.00109573375 -0.0191076975 0.0020789625 -0.0011861965375 0.00312955625 -0.0784129875 -0.0379971125 0.011882272125 0.0010714975 0.00067339625 0.00324721944625 0.01157133875 -0.00285077475 -0.0008459775 0.0040121075 0.001958703 0.02233151875 -0.007656358875 0.0155509375 -0.0380579375 0.0642805 -0.0337554266875 0.0001429835 0.0015081405 -0.00380667625 0.032528725 -0.005981978 0.0057281575 -0.014131877125 0.0005788047425 -0.00327689 0.003868382375 -0.015811935 -7.68605625e-05 0.0324319 -0.0071938807 -0.0276053975 -0.00040532530625 -0.0088889885 0.002209436125 -0.002450474125 0.00185338525 -0.006035098 -0.0569877625 -0.011621545 0.015479745375 0.002145054125 0.006836039375 0.0069085625 -0.000205381575 -0.00988843 -0.002404475 0.0019010394625 -0.0144225105 -0.003011046625 0.00394152875 0.001753333625 -0.007834035 -0.0047574975 -0.02328856875 0.0008721945 -0.001982269625 0.0008315785 0.00091376375 -0.0213682255625 0.01828496475 -0.001230717875 -0.002745404625 -0.009870619125 0.030499185625 -0.00724466375 0.015815510125 0.0118725875 -0.006652050375 -0.000944385499999999 0.010786622375 -0.0052151675 -0.03259815875 0.01740311 0.023183260625 -0.01251141 -0.022030282 -0.001827755 0.0013333715 -0.03892557625 -0.001808080375 -0.00280898375 0.0010629027 -0.0028057267 0.01853102125 -0.00090950125 -0.00417148525 -0.017650930625 -0.00362012 0.0035007005 -0.004129906625 0.00852997625 -0.012005544875 0.0041856 0.036671397 0.0445170161875 -0.020426455 -0.00080030835 0.002900813125 0.00309122875 0.034500937375 -0.0419520975 -0.01020759845 -0.00289881975 0.019945425 0.0070912925 4.76410750000001e-05 0.000311856625 0.011527161 -0.0007059064375 -0.023408426 0.000360556375000001 -0.008744365 0.005866976875 0.00221508625 0.0162901625 0.03171112625 0.00848789425 0.0116625125 0.008285192 0.005261715625 0.000389429 0.0163508783 0.002913583875 0.00430965125 0.042995943 -0.002531879875 0.05153243375 0.0007847335 0.027214404 -0.002592079625 0.000706505 6.35553750000001e-05 0.00035397625 0.0035904611625 0.005548869625 -0.000769690125 0.0044718625 7.86437625e-05 -0.001650372875 -0.00103781625 0.000588735625000001 -0.0086049785 0.00333670625 -0.016131861125 -0.0149347391125 0.0150483375 0.008463973 0.000567196295 -0.0387018625 0.009872655875 0.001453129625 0.02033092875 0.0013097465 -0.0034065514375 0.001675405 0.000491836125 -0.0030729891875 -0.007676585875 0.00966665675 -0.01146922375 0.000154535 0.002533901775 -0.017020251625 -0.001800005 0.001353715375 0.0103068875 0.000392145625 -0.00203622625 -0.00412495625 0.011039289575 0.0042246575 0.0045792975 0.019572119875 0.000823835625 -0.05529237125 -0.0009497075 0.004826363625 0.00734590625 0.0045896275 0.00163386975 0.006622561875 0.0034679774125 -0.009072233125 -0.00615544625 9.19425000000004e-05 0.0279193725 -0.005544294125 -0.062274875 -0.0029098785 0.000116604375 -0.010233670875 -0.0211377125 -0.000907809625 0.00278298675 0.0227919363125 -0.001628078125 -0.0016317115625 -0.00323657125 0.0011346913875 0.02285235225 -0.03648083025 0.0003954325 0.003544088625 -0.0158044806 -0.02364118425 -0.014387156875 0.0295962425 -0.00137368875 -0.005748921875 1.8000925e-05 -0.001153836 0.00397108 -0.00509147125 0.010863297 0.00134502 0.001053028 -0.00415516625 -0.00694392125 0.002898400375 -0.00400414225 0.0199180368125 -0.000246574875 -0.002202005625 -0.0051554489125 -0.004099624 -0.02873117 -0.008993775 0.00788550375 0.00112898075 0.01474425 -0.00095680685 0.016265219875 -0.0039976275 0.0012259025 -0.00059673764375 0.010335590875 0.01229319725 0.02356945 -0.006823424125 0.011139896 -0.0120329985 -0.00578557 -0.03046938125 -0.0285953461875 0.00104830925 -0.020409148625 -0.0041219375 -0.014074745 0.007495554375 0.001367434575 0.002946641375 -0.00298024 -0.0004830078375 -0.0014365375 -0.000153771725 -0.00807855375 -0.0066970115 -0.010091368625 0.00015254371125 -0.00048534095 -0.013701283125 -7.9436375e-05 0.0063587875 -0.01409218675 -0.01818739025 -0.000603627500000001 0.000618966625 0.012002079875 0.0068806941625 -0.000797380025 -0.000345067 0.003346712625 -0.00074780875 -0.00100797875 0.00843628225 -0.00516822815 0.00260624875 0.00444667375 0.0163730475 0.00162928125 0.0067683425 0.00662696625 -0.00255020275 0.0269358 -0.0012167335 0.0201041960875 0.013245461 -0.0020392251125 -0.008075850375 0.04115442 -0.00488267425 -0.01416285 -0.0070668875 -0.06296280875 -0.000346677125 0.00142297875 0.011749934125 0.00302664 -3.13637500000001e-05 -0.013703496325 0.0261561675 0.003564785 0.056554633625 0.007609592625 -0.019397898 0.00251047575 0.004980335 0.00243669375 -0.007205735875 0.00218522225 -0.00655384875 0.01416070625 0.01578276542125 -0.006298675 0.02008422625 -0.01257035875 -0.00082530525 -0.004351774875 0.0001235325 0.001960116875 -0.0015957552 -0.0082313625 -0.00161945625 0.01306855375 0.0011209635 0.019922699375 0.011943355 0.00822516325 0.0092565225 0.0002694300875 0.0061994975 0.00280901125 0.012472555 0.024170425 0.017593154125 0.004238773125 -0.00576204375 -0.00057481775 -0.00269233375 -0.012729693875 0.003094142875 0.000213257475 -0.00238582625 -0.0115610725 0.00211347325 -0.01561409 -0.00071004725 0.014443 -0.0031585175 0.0223727625 -0.0038682465 -0.00857946625 0.0216326725 -0.02604335125 -0.0038859495 0.000852698125 0.00296205 0.0043543125 0.027690114525 -0.018706685 0.0023399506875 -1.05338625000001e-05 -0.025456919375 0.00806200625 0.0418188125 -0.017793137875 -0.001888298625 -0.000664715875 -0.023701472375 0.000999662125 -0.0022380275 0.01998953995 0.000523964375 0.000159824775 0.0012435395 -0.001625744 0.02060597125 0.019422701625 -0.002043194875 -0.00326299975 0.00377868925 0.002794822625 0.00314844025 -0.0015473858625 0.00040653925 -0.002090625375 -0.0229698475 0.0391162125 -0.007746719 -0.014691415125 -0.0011636847375 -0.00352282325 0.00015749625 0.0289875 -0.001868307625 -0.030071675 -0.000874953875 -0.002118834375 0.0072588118 -0.00223770475 -0.005047335875 -0.009037443875 0.0025270103875 -0.003531162 -0.00675700975 -0.0035232925 -0.031099231125 -0.00101441625 0.02700798875 0.0017071086125 0.00336783875 0.0040283570875 -0.000383735955 -0.06924378375 0.021380091125 0.0002906645 -0.015977005 -0.006950007625 0.00665631325 0.0055286275 -0.000607503 -0.009999257 0.002072245 -0.00478186875 -0.01064422125 -0.0196994625 0.03287358875 -0.0007224370125 -0.01649083375 -0.015283638875 -0.025699513375 0.01038584875 -0.00154718875 0.029590402375 0.001763522375 -0.00744173775 -0.100882625 -0.000230103775 0.00714746625 -0.025935475125 -0.003567054875 -0.02515433875 0.00548948 0.0010391154 0.005094630875 -0.000854228125 0.007733542375 -0.000391303375 -0.00323984375 0.00822420375 -0.003942208875 -0.01426828375 0.0006015215 -0.00426533875 -0.0058497875 -0.0046615775 -0.00702849875 -0.01609367125 0.0023215998875 -0.00831748 -0.00014969 0.02189736375 -0.00370753625 -0.0583749625 0.0224953895 0.003393255625 0.003293298375 -0.004041313 -0.00324208875 -0.00126944675 0.0016296725 -0.004715644875 -0.00070012825 -0.010200215875 -0.0030987749375 0.000695859875 0.00381498375 -0.0009870503625 -0.022356508 0.005958320625 -0.003332378 0.00162466375 -0.000279924625 -0.0140291215 0.00101196875 -0.0003860436625 -0.000454865625 0.02437872 -0.022726475 -0.039775295 0.1156335875 -0.01157700275 0.012651352175 -0.00319722175 0.044763495 0.005146105 -0.01519215375 -0.002096041825 -0.018996308875 -0.00311554375 0.002504160875 0.0054556637125 -0.00590931 0.0078813558125 -0.024443 -0.009799035375 -0.000745948925 0.01223766625 0.00048788625 0.001377384875 -0.01597698425 0.0048263225 0.00790606125 0.00050933715 -0.0208277945 -0.011692464125 0.014094391875 -0.003604222625 0.0027007625 -0.001383575 -0.01496280375 -0.002535730875 -0.0005124755 -0.02162469125 0.00461207875 0.01661117 -0.01009657375 -0.0132620585 -0.00323152275 0.00548321045 -0.0030626575875 -0.0016815075 0.00525930465 -0.005172016 0.002441111375 0.001534615 0.021956757125 0.0036574825 0.00024128875 -5.23512500000001e-05 0.0013727125 -0.00077596345 -0.01450274625 -0.01085147975 -0.005171225 -0.00058382305375 -0.00010507375 0.00158625375 -0.004973094625 0.0254023075 0.0243993125 0.002920902125 -0.016364369125 -0.000637776375 0.0029573618 8.31374999999988e-06 -0.001645824625 -0.000758936875 0.0051112165 -0.021423474625 0.00296129875 0.0011844105625 0.001421766375 -0.03431386375 0.005080026625 0.0234276 0.00971203 -0.0013665085 0.006690815 -0.007736407625 -0.007269894 -0.028971387125 0.00188033575 -0.0047122873375 0.000797647125 0.0006313759875 0.006354475 -0.00257535 0.001112102375 -0.010439590375 -0.00152059075 0.02039702125 0.00965244675 -0.0012375395 -0.01071181375 -0.0179244286 -0.0148736225 -0.0012156225 0.00017704465 -0.0038468593875 -0.00649441675 0.00082158525 0.000253873875 0.013942195 0.00389913625 0.00534860125 0.01264993275 -0.01442566315 0.000586455625 -0.000570444875 7.61497125e-05 0.01478098958625 -0.000897893125 0.001984457625 -0.0003833925 0.00996075325 -0.009109240375 0.00063597765 0.0008121425 -0.000186525125 -0.0079839715 -0.0171743845 -0.005583461875 0.01111192 -0.001310249375 0.00757175 0.007749337375 0.00247101425 0.0016078665 0.013399256225 -0.01749966625 -0.00127531625 -0.02989827375 -0.018053784375 -0.000922106375 -0.017464115675 -0.00391429125 -0.0092001775 0.007716600625 0.000580770875 -0.0014352175 -0.002537290125 0.048323625 -0.02453513125 0.04735345625 -0.001813340422 0.000494274375 -0.000883930875 -0.01306310075 -0.0312436875 0.0040675875 -0.01018188 -0.003328603625 -0.0042938625 0.000582275875 -0.000483492625 0.024554842125 -0.0294947836375 0.0020767345 0.0024527575 -0.0626819 0.021584824375 -0.00632870875 -0.0098094775 -0.004816126125 -0.002412699125 -5.54179875e-05 0.014273732 0.03165885875 -0.0025790245 0.003869765 0.01383721675 -0.012928141875 -0.01288943 0.002156998125 0.00212012375 -0.00767778325 -0.0226534322125 -0.002855581375 -0.01037829875 -0.0003898232 0.0032787935 0.0003119692125 -0.022155100875 -0.0104666125 -0.00472625725 -0.016089964875 0.00162452383375 0.045069525375 0.000765845 0.006527989375 -0.003168600775 -0.031000815625 -0.0007159400625 -0.004986244 -0.00414457875 0.02202614 -0.002816465625 0.00143634125 0.00509177 -0.0099884475 0.009133755125 0.008410205 0.0021357837375 0.00080722 0.00620537675 -0.007559982 -0.001087730875 -0.05257347125 0.00010681175 0.005437610625 0.0050602265 0.0375592135 0.00478391175 -0.0007508849875 -0.011691 -0.005785494625 0.02785910225 -0.00127583 -0.006074449 0.025975509 0.013751989375 0.0341054525 0.0057003065 -0.00152733 0.0011904895125 0.00623263025 0.0045189194375 0.001330762 0.01901441125 0.0669660725 -0.006146498875 0.0028325075 0.000352664825 -0.02856529125 0.000113993625 -4.82387374999999e-05 -0.006729997 -0.00090879 -0.0121852535125 0.01994437125 0.00137920875 0.00826595843 -0.02792264125 0.000545638375 0.00202045 -0.00095402725 -0.008992110875 0.02124082125 0.005511982175 -0.01285683 -0.006013398625 0.012313371625 0.009801980875 -0.012373213 -0.004216681375 -0.000606629999999999 0.001322937 -0.003420238625 0.0156665625 -0.0001150665 0.001544448375 0.003996200125 0.00101870283125 -0.008409302375 -0.000320525375 0.00144909925 0.002339093125 -0.0003447735375 0.0097448112125 0.000118225125 -0.0018364195 0.0260782735 0.0293249375 0.00193061525 0.0720937125 0.0092032025 0.005235514375 0.0038806125 -0.000960012 0.0005406937125 -0.00263416875 0.0060647975 0.0008463466125 0.0020551218125 0.010705505 0.01341713125 0.0117294934125 -0.00316315175 -0.000730194125 0.0036033695 0.00095267275 -0.000530792375 0.0006946037875 -0.0001979875 -0.000486045 0.00258780375 -0.003286731825 -0.00340913875 -0.02032657275 0.0479022625 0.022413852 -0.0023581575 0.0014310213 -0.01507375 -0.0154833375 -0.00147820675 -0.034364779 -0.00731532875 0.0026964075 0.00287715175 0.00570503125 -0.0026435476875 0.001303319125 0.00079086525 -0.0217254695 0.004761672375 0.00034066375 -0.006011925 0.00241524285375 -0.000654311875 0.00306714125 0.03091505625 -0.00192224775 0.0032894811375 0.000581417375 -0.04097413625 -0.002602040625 0.004230535 0.007424784625 -0.003037224175 -0.0090937775 0.013994725 -0.001531405525 0.002099065625 -0.000683537625 0.006076815 -0.003083901 0.000474785 0.0013017825 0.00540312 -0.001319057 0.008483749625 0.00161844075 1.24377499999998e-06 -0.0043437017625 0.00325790375 0.0172654635 -0.00015386375 0.002043169125 0.01404454725 0.002506993 0.00535568525 0.0009670252125 0.00047947125 -0.023330296375 -0.000378137875 0.0188504825 -0.0060484625 0.00435560125 0.013449017925 0.0015211374375 -0.0004568 -0.0066591775 0.030974625 -0.035931125 -0.01277635875 -0.042461875 -0.005542721 -0.0024014665 0.015628317125 0.00072083025 -0.0015959625 -0.000215700875000001 0.00257854625 -0.0056992455 -0.002613678525 -0.008031644875 -0.012986556 0.001784868375 0.008011913625 0.01216744445 -0.005680593925 -0.01026764025 0.01718801625 0.0020079275 -0.028877027375 0.00061999625 0.001725235875 0.0022203092125 -0.0202112905 -0.011332222875 -0.001923735125 0.002844225 -0.014217185 0.003332496375 -0.014589741125 -0.00704379025 0.02122238125 -0.000826517499999994 0.0021840486125 -0.001745818125 -0.010600319375 -0.00946785125 -0.000114862875 -0.0005883535 0.001506734625 -0.000539836625 0.03307066825 -0.0122943375 0.0014089559375 -0.00143616725 0.004946979 -0.0058442550125 0.000959301125 0.0009890955 0.00464034375 0.000604238975 0.0018046157875 -0.0008465065 -0.00156345725 -0.0203749105 0.020972527 -0.01441008375 -0.0007021005125 0.0035135875 -0.004279303375 -0.0203562875 0.0432639375 4.0859475e-05 -0.014169977625 -0.0027101045 -0.01148545875 0.006011633025 0.00143172625 0.0005192825 -0.005288577625 -0.00873901875 0.0103331155 0.000243744625 0.003270493875 0.00468999 0.0124997701625 0.00389297375 -0.003833328125 0.002834943 -0.0177268435 -0.00425517375 0.0026219996125 0.011887435 0.008709938625 0.0075971121875 -0.001973398875 0.00256846 0.00945144875 0.002895466375 -0.021362682875 0.021478473875 0.00348087125 -0.0030969915 0.0030601215 -0.0035457478875 0.00230592275 -0.001506071625 -0.00345325375 -0.0017948335 -0.00023116105 0.0032087925 -0.02348062025 -0.01857693875 0.000589349875 -0.009554605 0.001030143875 0.03080232325 -0.02167895375 0.000563843625 -0.00357242625 -0.017185725 -0.00098029875 0.013837211875 -0.00765414875 0.00251018625 -0.02079593125 0.008939134025 0.0005825601 0.002392370375 -0.015477492975 -0.000800581625 -0.03118746875 -0.00429904196375 0.00142772225 -0.00415767 0.00659598025 -0.0170485375 0.0012733239375 0.00173957425 -1.55432500000001e-05 0.03895856375 0.00472884875 -0.004552185125 -0.021184427375 -0.000211802375 0.001850173375 -9.31372500000003e-05 0.0217820475 0.01398596625 -0.002740216875 0.0042137829125 -0.0001246367875 0.001044412625 0.000287247625 0.007978410375 -0.006570621625 -0.0010193625 0.002536329025 0.001856622625 0.006131375875 -0.009625535625 0.00144473875 -0.01069880375 -0.010450799 0.003659484125 0.001281249075 0.010373937125 0.0046883535 -0.00973077 -0.03000097985 0.00050982555 -0.00704338 -0.01143194875 0.01619271175 0.010115037875 0.000744892375 -0.001995939625 -0.0082883945 0.00067709685625 0.005268393625 0.002008519125 -0.00265608805 0.00242384625 0.0029510375 -0.0046174015 0.001353112375 0.006074575 -0.003433866 0.0176794265 -0.0006491425 -0.000183763125 0.01175146175 0.0014601991375 -0.00456120125 -0.0360443275 0.01835809375 0.0034805675 0.008350925125 -0.00363478 -0.0027832825 -0.0138706475 -0.0201961218125 0.00173791425 -0.000780313375 -0.018720630875 0.0035764947125 -0.002130467375 0.000851694175 0.004138838625 0.014024298375 -0.0094045858125 0.008934585625 0.00127862875 0.00047803825 -0.0011288525 0.00616033725 -0.0026097875 0.0025501699875 0.0004656846875 -0.0002393545125 -0.01560095125 -0.0032056625 -0.00069665 -0.00304292375 0.001386975375 -0.0245074375 -0.0134236110125 0.003780715875 -0.000197463425 0.00419650975 -0.00327643375 -0.00556527375 -0.000921048375 -1.39947500000001e-05 -0.013360005 0.00709606125 -0.0303547525 -0.01611723875 -0.00253089625 -0.004305509 0.001834459 0.00178760675 -0.0057692525 -0.00465585875 0.015594803875 0.0020545592875 0.00439423875 -0.003274083125 -0.0477416675 -0.01782871125 -0.0180710166125 0.01159871875 0.00578570525 -0.00755414 -0.0021491971625 -0.0049410825 0.01341247625 -0.00275652675 0.0030250725 -0.00411192375 0.0131788075 -0.0051153194125 0.00167425525 0.00212025775 -0.013979201875 -0.00975801 -0.001744383375 -0.022927975625 0.00585364875 0.003201563875 -0.000722733125 -0.00191297875 0.000888715625 -0.001370893375 0.00196438275 -0.000771049999999999 0.021737506125 0.00358135375 0.00285232875 -0.0051280088375 0.003097893875 0.0230513875 0.00057754660375 0.003686168375 0.010881247125 -0.010391885275 0.0023295303375 -0.020689185125 -0.0264176875 -0.000473470875 -0.03378076 0.006320119875 -0.000915657025 -0.0067427450625 -0.0005774725 0.016577575 -0.034060171375 0.03021010225 0.04055280875 0.0010372785 0.003540016375 -0.0016999795 -0.00692523125 0.03678610375 -0.00418279625 0.0032339925 0.03216049875 0.01231930875 0.00078196 0.005220869525 -0.001475250625 -0.02317540675 -2.66149999999998e-05 0.032710625 0.0037359665 -0.00146730725 -0.00507985 0.00089891325 -0.0011081181625 0.002224185625 0.0004692625125 0.007815908 -6.18111249999999e-05 -0.001336296875 0.00413511575 0.00618281575 -0.008912665475 -0.02236487875 -0.000829322625 -0.004142897325 0.033618065375 0.00291622 0.00382311125 -0.0042250775 -0.011943471875 -0.0020713075 -0.0359037965 -0.0169173085625 -0.020019485 0.002788950375 0.000370886 0.00052333575 -0.01023639775 0.013389816375 0.00657634675 -0.001076881875 -0.01106675175 -0.001696655375 -0.0123438334025 0.0023312875 -0.01781497625 0.016807441 0.001302469875 0.004370146375 0.0060104125 0.001897238625 0.03144019375 -0.0254647825 -0.00381741225 -0.004690096125 -0.001998773875 0.0285606 0.000127488125 0.00201947975 0.02022294875 -0.02142329625 0.012280653625 0.001295165 -0.015376574375 0.0104525575 0.0109150425 0.00814049912500001 0.00482067375 -2.457325e-05 0.00787768975 0.005758515125 -0.000866103 0.00187492375 -0.014089473375 0.0031349975 0.0066450351 -0.002736605375 0.003901233125 0.00729699375 -0.0076016965 0.0071016025 0.001541379125 0.04463072375 0.0030514851625 -0.015491371125 -0.00947992125 -0.0146802125 0.0260791575 0.012240583 -0.001730090625 0.00478692125 -0.01363944375 -0.006501482 0.003041569875 -0.01655161875 0.00253084025 -0.01703234375 0.01541767 -0.000243383625 -0.05995997875 -0.0366899125 -0.00382179425 -0.01458703 -0.0062159023375 0.009988409 -0.0013097226375 -0.02059817275 0.03411684075 -0.00558809625 0.01540949275 -0.009310358375 0.008233313125 -0.003098555 0.001803371125 -0.0066727967375 -0.003252087125 0.001088552 0.00038627375 0.040915651375 0.00050639 -0.00037522425 0.00743226875 -0.00208143957875 -0.005619059125 -0.006930681125 -0.01074641669625 0.015951413125 0.000303715625 -0.00245499725 0.02429480775 -0.000456819875 0.04658803775 0.0009383725 0.0119082395 0.001929377375 -0.013757685 -0.0374677125 -0.00892973875 -0.003563705 0.003780514 0.0011955225 -0.000851413 0.00052028075 0.000333133125 0.002948653825 -0.010426035375 -0.027726897375 -0.0034799055625 0.03051544625 -0.019047684 0.01081215 0.00376301375 0.00717488625 0.0110697135 -6.13577499999996e-05 0.000634478375 0.0006002725 0.0326730675 -0.0204629605 -0.005658425 -0.0185849125 -0.0005549584 -0.01857889625 -0.00635627625 0.00226362075 -0.01492118810375 -0.00133190825 0.002902826875 -0.0060685975 -0.000975693375 -0.00191769875 -0.00258131275 0.0416603175 0.0024838175 -0.0015662625 0.018954 0.000399645 -0.04317187375 0.04531204 -0.00219646425 -0.01681696575 -0.00817588375 -0.0473902875 -0.000206277625 -0.00503431075 -0.000104401125 -0.00438089625 -0.00198577625 -0.012609936875 0.00547757125 0.00666124425 0.0129233675 0.006312418125 -0.000980861124999998 -0.00113962055 -0.025872210875 0.00393446375 0.0029954525 -0.00729706975 0.00970172905 0.007974899 0.00119790975 -0.009326573125 0.0005099086375 0.01245869125 0.06485078375 -0.023025625 0.0679789625 0.0048517205 -0.00802781375 0.02787633125 0.018718756 0.02954867125 0.00033347 0.001695251125 -0.0190067355 -0.007424417375 -0.01866660875 -0.00099 0.0279449958625 0.02457493625 -0.0050506295 0.001010575 0.00411534125 0.01836533625 -0.0035859304125 0.01566673125 0.007088805 -0.001546044375 -0.00247982125 0.01311390775 -0.00605854875 -0.00156146325 -0.010351713375 -0.0182304375 -0.00996702625 0.001302227625 -0.0369515225 -0.019006837375 -0.11876185 0.000510675375 -0.0056057545 0.000783793750000002 0.01209694375 0.0159248445 -0.0015483275 -0.00045611725 0.01663424375 0.0071169925 0.013282723 0.000516934125 0.002233281125 -0.013651207 -0.0100316295 -0.00635040375 0.0016732341 0.000224118875 0.00308603975 -0.0250365479375 0.009318848 0.0001393913625 -0.010569572125 -0.00327095 0.003099551875 0.001885685 -0.0017952340875 -0.009208185 0.003241396875 0.006779702125 -0.01307270625 0.00066037375 -0.00580445065 -0.01990145375 -0.004385783375 0.004653917875 0.00278161375 0.01239121025 0.022948306375 -0.008219624375 0.00095362675 -0.0198112125 0.001144983375 -0.018359525 0.00481780375 -0.030521735375 -0.00692505675 -0.010367813625 -0.002567642 -0.00165998625 -0.00111474725 0.0141150115875 -9.97563750000001e-05 -0.00615157075 0.016964923625 -0.004024258375 -0.021922766 0.0113732175 -0.003651355 0.0100046899625 0.00684212175 0.01749185 0.008182816375 0.000700635 0.002530282625 0.00151025375 0.003325734375 -0.000753955875 0.0208682575 0.0028379925 -0.00026579125 -0.0020657625 0.00937648875 0.0408385875 -0.00516057325 0.005219760875 -0.01504241125 0.00624612375 0.0204199375 0.014365275 0.00127502125 0.0153670715 -0.00023033775 0.01911317625 -0.01473307125 0.0002408775 -0.0013840220125 0.009556287375 -0.003845972125 0.00261059875 0.00343953625 0.0132769307375 -0.00262391425 0.00634505125 0.00298067325 0.009407767125 -0.00339718655 -0.001402315625 -0.0156518875 0.05595791 -0.041055025 -0.004263219125 0.00019646375 -0.00282435375 0.012931468875 -0.02214533375 0.00558361575 -0.01886895 0.0039836125 0.0087035775 0.0023773625 0.002852816 -0.0027817955625 -0.00299269925 0.004850640875 -0.024992633375 -0.005871037 -0.003652707575 -0.022822434625 0.009823792 -0.001493295875 -0.000861214918375 0.008375654875 0.002068440125 -0.040241389625 0.0002451077625 -0.019853311625 0.000813275 -0.04775430975 -0.00819436125 -0.0061409474375 0.04178368125 0.0174750725 -0.0164156725 -6.79046250000002e-05 -0.014177782125 0.0359324575 0.001604371475 -0.0170801025 -0.01087410375 -0.0057751145 0.00399294725 -0.015927589875 -0.008129291425 0.002606284235 -0.02169070925 0.000369029375 -0.0170682735 -0.00300847 0.00383211575 0.0004373658775 0.0110238725 0.00135888725 0.00273852125 0.05593956125 0.00056658875 -0.0007277622625 0.0093843190375 -0.012225297025 0.0006083787125 0.0066077837625 0.00016450875 -0.0091251075 0.0309572303875 -0.0226331875 0.007296420125 0.010268699125 0.001410155125 0.043012040125 0.0173014673625 0.0662684125 0.024397661375 -0.00566005 -0.007550153375 -0.00394116875 -0.020204864875 -0.0101133125 0.00795069875 -0.001307563775 0.014663777 0.00635556575 0.0017767841 -0.00775051475 -0.0050914175 0.0033600762025 0.0155956015 -0.002090522125 0.00737709825 0.0062193888375 -0.00370488125 -0.000602308375 -0.002246810675 0.000833762499999999 0.00071241275 -0.0269428825125 -0.002025194 -0.004531976625 0.00052770325 -0.01879910125 -0.002571913625 0.0031365275 0.00142536275 -0.00106469125 -0.0174330125 0.0040270775 -0.00560256625 0.002654974 -0.00990577125 0.01275305125 0.019676725 -0.004056770375 -0.0012762126375 0.001218927375 0.002111675625 0.014717215 -0.012485856 0.019204678625 -0.002588900875 -0.01490266725 0.00934024375 0.002734725825 0.00893922425 0.028414625 0.003457980375 0.00792239875 0.00232565875 0.0001666112 0.022460709875 0.055041825 0.01243597375 -0.028127198625 -0.01683150625 -0.00340573125 0.04929942375 -0.013572719875 0.003657531375 -0.0069951642625 0.007495831875 -0.000160750375 0.00916182971625 0.00036217625 -0.005611875 -0.00230577625 -0.0028008655 -0.0015991859375 0.0044854685 -0.002778093125 0.0051442575 0.0145079875 0.004606779875 0.006027851375 0.019536251 -0.020257512 -0.0026405726 -0.0210605 -0.00147302125 0.0068518922375 -0.000640772075 0.00765502 0.0053389375 -0.005951671375 0.00218837975 -0.019399895125 -0.001574735375 0.0041940504125 0.0023715385 -0.020198959875 0.00083356743375 -0.000852947125 -0.03368950575 -0.009811405975 -0.01899663425125 -0.012090425875 -0.013881515875 -0.016195762375 -0.002492777375 0.0045580619625 0.007488521025 0.012734619625 0.00586623125 -0.024906187625 -0.0093166325 -0.0126923565 0.020319368875 0.00034073625 0.0030188404375 0.00326251725 -0.01344015625 -0.000743174999999998 -0.007512272125 0.006474664375 0.04226870625 0.0027068979 -0.023740055 -0.018905753875 0.031447725 -0.00493826923625 0.011904705 0.0002302435 0.00706978375 -0.00899825875 -0.00281204625 0.007793545 -0.0082356175 0.000585659625 -0.0025133075 0.002641045 -0.004430967875 0.000879349125 0.0055990125 -0.002121177875 -0.02683285375 -0.003211906875 0.000859228749999998 -0.019207388 0.00249931125 -0.00010258915 0.0014840365 -0.003925347375 0.00266238125 -0.017380337375 -0.02245128 -0.0355213425 -0.06182630875 -0.00029287125 -0.00348127875 -0.01108309175 0.02511997625 0.00753486625 0.0045162854 -0.00242218825 -0.0204264525 -0.00270749375 -0.000865062625 -0.027066236625 -0.004163799 -0.002586619375 0.00110605 -0.000407031375 0.001466469 0.0007393404875 0.017055130425 0.00930890925 -0.00099051875 -0.026752489875 0.00146495395 0.02754165 0.000749623625 -0.03526997 -0.00980939125 0.00741412275 -0.0032425355 -0.0152820750125 -0.006833392375 0.02547395125 -0.00409375375 0.00082749 -0.00501896875 -0.009292381875 0.00539031125 -0.000356218625 -0.014372445625 -0.00482214125 -0.00340330075 0.00549332125 0.002396693 -0.04394785 0.0006609839875 -0.008391709 0.002037334875 -0.0135199032625 0.001919192 -0.0010967925 -0.001704977875 0.00876687125 -0.0003100658625 -0.004695561125 0.006425633375 0.00186658425 0.00282062475 -0.02709627375 -0.0076752925 0.0019612575 -0.001345249275 0.019538513125 0.0154519875 0.001412344375 0.01601334725 -0.0017543925 -0.017560625625 0.001739296 -0.00132573975 -0.0008238044375 -0.00907734275 -0.025754625 -0.001009644875 0.01841146875 0.011259714625 -0.002125679875 -0.005897115225 0.001925005625 0.00986268 0.00473629375 -0.0038829515 -0.0076589625 0.015945854 -0.00317075875 0.00264669925 -0.014496750125 -0.00914694125 0.0306383875 -0.00589613575 -0.015025815 0.006503814125 -0.0065279825 -0.0015882222625 -0.045017845 -0.008753232725 0.000115695 0.000551212499999999 0.00461050475 -0.00894670625 -0.009947925125 -0.0296531625 0.000663082875 0.00503979 0.0312427775 0.001192515825 -0.002553806125 -0.02004361375 -0.003956555 0.00994218045 0.002872734625 0.002854888625 0.0115654135 -0.002855162875 0.0005887825 -0.0005820181875 0.024690665875 0.0004059845 0.00510261925 0.012309898375 0.0139996430625 -0.04583400625 0.00489362875 0.001623796875 0.00939689375 -0.000747914 -0.001366407 0.000994794125 0.003918000875 -0.001497586625 0.002055057375 -0.007654856375 0.01692345 -0.036042672375 -0.0014134089 0.00045223675 -0.00243181125 0.005372156125 -0.012531869875 -0.011083712 -0.00098912525 -0.00859947625 0.003250391375 0.00091149525 0.01402045625 -0.008339459875 -0.015559299375 0.00290414675 -0.00390535875 -0.0016453795 0.075784385 0.0145641 -0.0068156225 -0.033456845375 0.0380599875 -0.00647979125 0.000696928 0.0019601715 0.00434588125 0.00073562275 0.006096933 -0.007962268625 0.0102474525 0.0207313375 -0.002151922375 0.0143002934625 0.003653435875 0.0055104019125 -0.021981776125 -0.007670895 -0.00758500025 0.0015952225 -0.00294161125 -0.00314569375 0.008089292125 0.000568832725 0.0113738463 0.006329385375 -0.01365067125 0.00117016406 0.005241738125 -0.032370075125 0.00012821125 0.013629071 -0.010220449875 -0.001808643125 0.001457981375 -0.005677323625 0.01807177556375 -0.005357022625 0.00321896 0.0023996116375 0.0040711105 -0.0052126195 -0.011261338625 -0.004516189375 -0.00071796755 0.00305304 0.00038359 -0.000327918125 0.00134398375 -0.000181140912499999 -0.00031243575 -0.016907344875 -0.00825135875 0.0002567275 0.002021065 -0.00018879475 -0.0032152328875 0.014296438625 0.000654060375 0.00482396875 0.01258445875 0.002808369875 0.0038437092 -0.00169115375 0.01745702875 -0.01432719425 -0.00602885 0.002197696875 -0.0193974555 -0.0056970905 -0.0137571755 0.015791975 0.00022739285 -0.025203395 -0.00022567185 -0.003540399375 0.0287895 0.0080299902625 0.0049764485 -0.00449129875 0.005550592875 6.5391375e-05 -0.0051920675 -0.004429278175 0.02322804 8.99612500000001e-05 -0.015204904625 0.01269343 -0.0006703573375 0.000159762500000001 -0.0096509125 -0.000751049625 -0.000761811625 -0.0198375945 -0.00213480645 0.0026203975 -0.0036732105 0.005289705 -0.0205549375 -0.0053704984 0.002538207825 -0.01341348125 -0.031519305 -0.0305679575 -0.0037951125 0.01303948625 -0.0002459349 0.03454873375 -0.00103118225 -0.001362611125 -0.0115321719625 -0.008897061375 -0.010363346375 -0.00550355875 -0.0023855898 -0.00102042475 0.0022047675 -0.0003747375 0.03567280915 0.015232722125 -0.00592228375 0.01036418575 -0.00064776325 -0.014763652625 -0.00746326125 -0.0012276225 -0.002489845 -0.005291135 -0.0613884975 0.0257418325 -0.0056370442125 0.00901180125 0.002372090125 0.0004639875 -0.01163505375 0.034450320875 0.0056179375 -0.0009721525 0.00332953125 0.0162521725 0.00693857 -0.018415816125 0.00430409325 0.001236678 -0.007006435 -0.006110700625 -0.006624806 0.001768615375 -0.03612231825 0.028330112375 0.001085388 0.00053166925 0.0475783935 0.028371508625 0.000238253725 -0.001779527675 0.0027447053125 0.000510077375 0.005415668875 -0.00091788475 0.01897318875 0.008861461125 0.027102 0.039290499 -0.0035916342 0.0098287515 -0.00235449775 -0.0010168975 0.0020278630625 0.0057823094875 0.00180788875 -0.00144225625 0.032723423875 -0.00143395 -0.00013597525 -0.0117441875 -5.74358749999999e-05 0.010310657375 0.013599301125 -0.001524571 0.00459868175 -0.001827926125 -0.000509050125 0.018172591375 -5.59625e-05 -0.0024484275 -0.001361030625 0.01479557 0.022424235 0.0052868175 0.00143381475 -0.017544723125 0.011009694875 -0.03224662725 -0.00518115375 0.01222751375 0.0008291145 0.01983587125 0.001219138125 -0.001504746875 -0.010302074625 -0.000916693125 -0.002187500875 -0.00410225375 0.02115711 0.003834885 0.00538407125 -0.0289916775 -0.035290135 -0.00158930765 -0.004357020375 -0.010668811625 -0.00016729925 0.01090683125 0.002264820125 0.00072335675 -0.04309425 0.000226710375 -0.000978672875 0.04773278375 -0.01374525125 -0.001077045 0.00095304925 -0.019325703625 -0.001250401625 0.04006470875 -0.006714021875 -0.006703780275 -0.001967385625 0.010544242 0.0016079365 -0.0042806 0.002876005875 0.0004245 -0.00107626 0.00775592775 -0.015324126375 0.0167815389375 -0.00148286875 -0.008780020125 -0.00776554375 0.0102403275 0.001564467625 0.00355490625 0.0056378070625 -0.0015401740625 0.000359716 -0.00106577025 -0.012796875 0.0010849125 0.01192513575 0.00082969825 0.01857635 0.004969725 -0.01980125 -0.0017101225 -0.047726125 -0.02497979025 -0.01298878375 0.0017421775 0.01071201875 0.00021241 0.0065847125 0.00078592 0.005213388625 0.0214612127875 0.074406925 -0.00207967375 0.020815534125 0.002805501625 0.016677789125 -0.000347723875 0.00461502125 0.02507631125 0.004323545 -0.0414607275 0.0030739225 0.0001108355 0.000645424 0.008239936 0.01555001 0.0012123175 -0.024421994 0.00394730375 0.00659772625 0.03244622375 -0.04817926 0.00113608 0.0018631675 0.01462589625 0.002155910375 -0.010229415375 0.001877319625 -0.007448942 0.0276932125 0.027010823125 0.008198569875 -0.0081815625 0.01171576025 -0.04103594375 0.007029717875 -0.00786104 0.03546668375 -0.00536660125 -0.00191760125 -0.024656085 0.001720977 0.000364825625 0.003074445375 0.00564775825 -0.019166515 0.001976701375 0.00701480325 -0.00276711125 -0.00023354875 -0.0260154 0.01198832875 0.02815403625 -0.00520454875 0.0063557419375 0.0249203925 -0.0018938 0.00309482375 0.0126419975 -0.001293414625 -0.004180065 -0.0006470427875 -0.012945223875 0.00384313475 0.026252505625 0.001967030875 0.035503358375 0.004347642 -0.011519631875 0.003119911 -0.0091278175 -0.02508685225 -0.004360685 0.035754729125 -0.00071675125 0.0018906572 0.01902718125 -0.02170068 0.0018101961125 -0.005765413375 -0.009180768375 0.018167059875 0.0081982125 -0.00472201225 0.019023935 -0.002495469625 5.369875e-05 0.01349669925 -0.0005588740125 0.00324405175 0.01134491875 0.00920508375 0.00068385625 0.000611231625 -0.024977137 -0.00374229475 0.022499519875 -0.00093457375 0.00052043175 -0.0001087265 -0.0131178725 0.002345225125 -0.0081532975 -0.0025550015 0.00068404925 0.00748176555 -0.02045917725 0.0073910315 0.0013517575 -0.00173024975 -0.00047607125 -0.02179875325 0.007929305 -0.0012997435 -0.006063496625 0.028312936 0.0175923711625 0.02645151025 -0.00269814965 -0.004735247875 0.021893869525 0.00174360875 -0.0427999545 0.030943375 0.001961965375 0.006130234875 0.00529625 -0.033479 0.03244991 0.017781030125 0.0029181125 -0.0534744859625 0.000346224599999998 0.0063425413875 0.006804936 -0.00821154475 0.003689629125 0.0014187544875 -0.0012935223875 -0.005863829 0.014950474 -0.0005877330125 -0.00351064125 0.03411802875 9.28095e-06 0.00222667375 -0.000158885 -0.00138143875 0.0108152815 -0.009227255 -0.020306027375 -0.017989084375 0.055475245 0.01342290375 0.0003529318975 0.002124540125 -0.002570288375 0.00022197925 0.025730520625 -0.0006591485 0.009658805 -0.006433834 0.0006580375 0.025119198 -0.00237797375 0.00390925 0.002047709525 0.0001653138875 0.00979186325 0.01132308275 0.02696295 0.01667976875 -0.001673151875 0.0005376406 -0.000919955625 0.0183603800875 0.007937621 -0.00081183175 -0.00797096375 -0.007045541375 -0.00912608725 -0.027180279 0.007205768 -0.004373997 6.88491625e-05 -0.00716556125 -0.001722797625 -0.002087731725 0.007836555375 0.004938384625 -0.0012329985 0.0011179933875 -0.0211610225 0.002125801625 0.0005704044625 -0.017115680625 0.0021962331875 -0.000262660375 0.001307491375 -0.00133179375 0.013990645 -0.002232487375 -0.001406534875 -0.003640918375 -0.00830002825 -0.000146694575 6.05489625e-05 0.00275318775 -0.0081162415 0.0039766333625 -0.002521415 0.001029249125 0.001202701 0.001256050375 0.00278673625 0.001092806375 0.00385778785 0.00667987875 0.002595257625 -0.023561604725 0.006673986875 0.000503019875 -0.006582179375 0.001893866625 -0.00751160374999999 0.00331244475 0.00334321 -0.00100099125 -0.002017272 0.0008633825 0.009127026625 0.00533325825 -0.00329992 -0.00351815375 0.0054902158 -0.00395177875 0.00297650021625 0.00413006375 0.076576793125 0.0466834 0.0003986907125 -0.000718758 -0.062228875 0.0162175125 0.00029212275 0.003682659125 0.000522205875 0.00056667125 0.00954826125 0.006974594125 0.002595404 -0.00750857775 0.01256653875 -0.002410479875 0.00717386996125 -0.002896710375 -0.00752804375 0.00678254 0.00017246975 0.002629346375 0.00842353825 0.00348490625 -0.0003996558125 0.0054873385 0.0020398225 0.00039204225 0.027493177625 0.0091401777875 0.000146064125 -0.000897635875 0.00920888125 -0.00175583225 0.00082279375 -0.011818652875 -7.88006250000001e-05 -0.00093804905 0.00068060925 -0.004216228125 0.000723808375 0.015705587625 -0.0014226304375 -0.00093672875 0.00169982125 0.005661949875 0.0132609875 7.60513625e-05 -0.02145102875 -0.001811351625 -0.001971517 0.0118790317875 0.002299982075 0.000447381 0.00140628875 0.00014670375 -0.0011401135 -0.0060037755 0.0007079851625 0.060655925 -0.03028239625 -0.002552139875 0.00190628875 -0.01915427 -0.005594557375 -0.007315898125 0.008716778125 0.01203446125 0.00193488875 -0.037983243875 0.00405098375 0.00295377875 -0.0019153325 0.0071210275 -0.01968903 -0.0009470790375 -0.003638645 0.0046386945 -0.015974575375 -0.01103182 0.01446524625 -0.01105206875 -0.0291617175 -0.00420959 0.0094440075 -0.0391434918875 -0.00175982375 0.0074452125 -0.01354941125 0.001114666375 -0.000454549875 -0.00888541125 -0.010190324375 0.00967481625 -0.0149034925 -0.0036830045 0.035300910375 0.0022170725 0.000393651875 0.013219985 -0.0060175375 -0.0024827736 0.038520335 -0.00781365375 0.013760102625 -0.03134359 0.0561288555 0.001812050875 0.009108975 4.9092499999999e-05 0.008425187125 0.001973157 0.01380835375 0.001325645125 0.023876393875 -0.00056043525 -0.00761027875 0.01769082375 -0.02245055625 -0.00143640625 0.00291648375 -2.3604125e-05 0.0098345175 0.001284767375 -0.003123080125 -0.01330887075 -0.02676220175 -0.004231782625 -0.00346317125 0.007705226375 0.01055124875 0.004127161625 0.01023849 0.004029806625 0.007698135125 0.00240369375 0.026202558125 -0.002225467875 0.010642125 0.0181853375 -0.00348727125 0.022639818875 0.004330264625 -0.02028713975 0.0040986853 -0.00268394 -0.004414186475 0.00090758175 0.004981273125 0.01542199875 0.003732875875 0.008947545325 -0.004072631375 -0.0132905675 -0.00157959 0.00802677375 0.00907144125 -0.0082329675 0.01099155825 0.025088808 0.01106561375 0.014512616625 -0.040568375 -0.0480889125 -0.00218579125 0.0003516575 -0.0474285375 -0.0256344975 -0.000156964175 0.0160879035 -0.0132251925 -0.002026164875 -0.0035637185 -0.009995077625 -0.00394522925 -0.01539504125 0.00156578208 0.00536015125 -0.01135110375 0.0182567375 -0.001967132075 0.01031384375 -0.009914312875 0.000214120625 -0.012991512875 0.0129224015 0.0119064375 -0.002252672125 -0.01450149 -0.0341488083875 -0.12162376125 -0.052658992125 0.015890084625 -0.00078171875 -0.0119654675 0.01355453375 -0.030307014625 -0.011842919625 -0.00822452475 -0.013771244875 -0.04422615 -0.0143696525 0.001531834875 -0.00455802975 0.000601909 0.0029068641875 0.0167909383 -0.02774588125 -0.07987875625 -0.0007108745125 -0.001841521375 0.0034500835 -0.063465755 -0.02072416 0.0143144278 0.00197362725 -0.000563488750000001 -0.011889726375 0.02013805 0.0073984275 0.0094739575 -0.015787983875 -0.00485991375 1.33130249999999e-05 0.05146061275 0.028157697 -0.0038635325 -0.013938 -0.0151420125 -0.00507541 0.012037842625 0.003687677125 0.021366115875 0.01124653125 0.0038140485 -0.015875131625 -0.0043530515 0.00839407275 0.011079593875 -0.00038336775 0.03419424625 -0.00051207875 -0.028492107425 0.0015388457375 -0.002287337875 0.010136839375 -0.0001543767125 0.02335461875 -0.004678505 -0.003596125 -0.0386153625 0.023385646 -0.008132742175 -0.000475332875 -0.001823081875 -0.00302286875 0.018420205 0.00647833825 0.007741925 0.0019857925 0.014755655 -0.025524321875 -0.000186556625 -0.0042652034375 -0.002302417375 0.00202265725 0.0002315555 0.00203855 -0.000463362499999999 0.00346053205 -0.006325288375 0.00312799875 0.005823785125 0.00296604175 0.03713705125 0.01473769625 0.00561675 -0.00015722060375 -0.002975803875 -0.005795045 0.012693032875 -0.00079361875 0.00792499375 0.004633847375 0.0041010285 0.012957164375 -0.0245979175 0.013164862 0.006323048375 -0.0051361699375 0.0153865975 0.001425039875 0.03156794625 -0.03195564775 0.008898055825 -0.0363011425 -0.00565464825 0.02255898 0.0032293902875 0.022533992125 -0.0074511175 0.005599285 0.01144561875 0.015209692125 0.028276545375 0.003544179375 0.0052054975 0.02077329125 -0.000614513374999998 -0.0214930285 0.02262914125 0.003634299 -0.01322540775 0.00101238575 -0.000401788749999995 -0.038174885 0.00192070375 -0.00543605279625 -0.01383602875 -0.012149908175 -0.0244870675 -0.0227258807125 0.0160611805 -0.00542480875 -0.000160265 0.02672872775 0.0105474762075 0.00643011075 -0.02968887875 -0.0038117525 -0.001277553375 0.00287576025 0.03009104375 -0.00143747 0.00193549775 -0.02929684625 0.001763518 -0.000168751 0.006120133 0.02604905625 -0.000985019249999999 -0.000577800625 -0.02412309625 -0.002499073125 -0.00963516 -0.005803157375 0.006249072125 -0.010971513375 -0.05363990875 -0.03257407125 -0.00454010625 -0.007447962 -0.008652721125 -0.002089191625 -0.003112321375 -0.02680278875 0.002865686375 -0.02888657125 0.00100957125 -0.067677105 -0.0053855395 -0.00051436625 -0.000908317625 0.00949215 -0.00483784775 0.005584627125 -0.005189480375 0.00391125625 -0.00193743875 -0.0010909316625 0.00538570875 0.0021960742625 0.05102066 0.005941433875 0.00744005000000001 0.003357745 -0.004682405 0.0020714625 -0.0026868565 -0.0039173355 0.01816425375 0.02775255 0.007184816375 -0.0037163355875 0.0507349025 -0.0085064575 -0.01870094875 0.000906158749999999 -0.01208939 0.009180806875 0.0192491685 0.0372936905 0.008490154875 -0.004840575375 0.003369217825 0.019168415 0.013986997125 0.0539558 0.000197583875 0.0144437731375 0.01702095375 0.029937062625 0.0013207295 0.0095461275 -0.0058118025 0.000840708125 0.0017462016125 0.02599480475 0.0012245025 0.020363412875 0.021294955 0.008169215 -0.00570840125 0.01342871125 0.0032199514125 0.0141009275 0.00108669225 -0.00446308625 -0.001748741625 -0.000696968375 -0.01802932875 -0.00329968750000001 0.02912885375 -0.00678375875 0.00311606225 0.023067382 -0.00944112125 -0.00979211125 -0.01644933725 -0.003871619375 -0.00583395875 -0.0146561625 -0.030750365245 -0.000278466375 0.004092545625 -0.0121456972675 0.00313657375 -0.00274366575 -0.0008492594875 0.0087630922625 0.01708460125 -0.000662265125 0.00186401925 0.0164308225 -0.004065446625 -0.019912172625 -0.001527939875 -0.0063947672625 -0.0002201655 0.001357826625 -0.02183994125 0.001109977125 0.01375928 0.074086625 0.06842675 0.0080866125 0.03204627125 -0.0012555525 -0.00118520301 -0.001650736375 0.0156255 0.00055275775 -0.04768065125 -0.003536235 -0.0242343897125 -0.003270348625 -0.001318868125 -0.003851327375 -0.00159191075 -0.0033413785 -0.0022116130875 -0.00109036425 0.002311885 -0.002712977625 0.00390923875 -0.027853835 -0.0187343625 -0.0165060745 -0.01852994125 -0.0242055625 -0.08851680875 0.01292582075 0.079398335625 0.11446147125 0.085724572625 -0.02556394875 -0.0077542965 -0.021474336375 0.023955967625 0.001611568375 -0.000478401 -0.0104342325 -0.03469370375 -0.003423325 0.04312898625 0.024007705 -0.00443021 0.04006523125 0.022622065 -0.01192562625 -0.0226515275 -0.00307981625 -0.00698041025 0.0197890075 -0.0301365 0.006228691 -0.006618439375 -0.00333706375 -0.005495913875 0.001640725875 0.0132038125 -0.0117140325 0.000618831875 -0.01666263 0.0332049 -0.0012135920625 -0.00098903975 0.00845075 -0.00965430425 0.01215642625 0.0020216785625 0.024756786125 0.005944804125 -0.02942375 -0.0146940146375 0.0027145897 0.000188455125 0.016488080625 -0.024637433075 9.1995325e-05 0.00637686575 0.01471259025 0.0069926175 0.007150519875 -0.0044052273 0.002518856125 -0.00830516 0.020752135 -0.0240676485 -0.01433067875 -0.008144798875 0.011251403875 0.023919563875 0.003248991375 -0.02006770375 -0.005514764 0.009358880125 -0.02193744875 -0.00054235375 -0.02009730925 -0.024581344 0.0219182675 -0.020224614375 -0.00690607875 0.00136954 -0.00083509625 0.002666093875 0.025233627375 -0.0111485436625 0.0134273054695 0.00164206815 -0.02932274875 0.02600925 -0.044312125 0.00499014125 -0.0109768135 0.016903366375 0.019272306 0.019256268375 0.01155932125 -0.0151009735875 0.009503915 0.0044482156875 -0.022505349125 -0.003519064125 -0.001558456125 -0.00188271 0.00043534875 0.028816750875 -0.0031069425 0.016356224875 0.011697004625 -0.00474617975 -0.055410275 0.00705541689375 0.0035432175875 -0.0133439322625 -0.027500981375 -0.00713142125 -0.001999735725 0.01117049375 0.02317686575 0.00169284215 -0.00349535875 0.0110227425 0.020436279875 -2.87824999999989e-06 -0.013746957875 -0.024185663 0.008574347625 0.001863331 0.03892469075 -0.00043699125 -0.017115401225 0.0140766985 -0.002519544 -0.0101868675 -0.0229552875 0.000128219125 0.0136970645875 -0.012106766125 0.01628450075 0.002775566 0.012291122875 -0.015705224875 -0.0092247088 -0.01545475375 -0.0174871295 0.000160011625 -0.00351541475 0.004404252375 -0.00914165625 -0.003230666 0.0127482125 -0.000961305000000001 0.014002106875 0.01829816775 -0.007559424875 -0.000308040375 -0.001153753625 -0.0026614415 0.00641280875 0.00206492175 -0.00033081625 -0.000842619875 0.003072073 -0.032554455375 -0.0019624925875 -0.00183973375 0.000581064675 -0.00512124875 -0.00187827225 -0.01455752625 0.0094816475 -0.00480524425 -0.00049453325 0.0002078462 -0.013743251875 -0.0008266538 -0.006027875 0.00293011 -0.00316522775 -0.02273435875 0.03622702 0.000405973875 0.00158935325 -0.00171401375000001 0.0044896125 -0.00618475625 -0.00974813975 -0.0012001185 -0.001215014125 0.0108154395 -0.00192768425 0.01883188725 0.00672470125 -0.003493728125 0.000190463875 -0.010744777375 -0.0369099175 0.0057009175 -0.013784643375 0.00343744575 0.006201453 -0.004185420875 -0.0480076527375 0.017755057875 0.01386014625 -0.002600134625 -0.00199682 0.0212563575 -0.0014133745 -0.011583579875 -0.0005305955 0.013007565 0.004212223125 -0.00102526375 -0.005812379375 -0.0045974 -0.014103358 -0.00157706625 -0.0023432825 -0.0027862565 -0.024992787 -0.00296269075 -0.027590215125 0.004011293 -0.00893541175 0.00199519325 -0.0008738092 -0.000515541 0.01321361125 0.0018114055 0.013431875 -0.000213987 -0.023967104875 0.007975204375 -0.000409980625 0.018464145875 -0.01482415875 -0.0048126505125 0.03246842875 0.00794952375 -0.005876913625 -0.0097324469625 0.06533344 -0.00106435905 -0.0112611725 -0.009033197125 0.00095043 0.00167104675 -0.018927725 0.0100026675 -0.0023315900125 0.00135071125 -0.00827617375 0.00039607625 -0.0006944342 0.00316641125 -0.002538491 -0.00549652375 0.004034067825 0.00077383525 -0.001153799375 0.0001022105375 0.018117010375 -0.0037822325 -0.00729562 -0.001420419125 -0.034716525 0.012073465875 -0.000761309 -0.005640569125 -0.01085403625 -0.0003202005625 0.000537992 0.0016559164375 0.003390135 -0.0102854760375 0.00281731375 0.005367675 -0.020531687875 0.025240808125 -0.004564597625 0.00570394375 -0.01454100325 -0.000453889999999999 -0.02679869 0.00029081580875 -0.0005265485 -0.001417756 -0.0034604015375 -0.000293766625 -0.0009929515625 -0.00031911125 -0.023693579625 -0.0001279217125 0.0068447305 0.00118299025 0.02758589475 -0.0147351485 -0.000792522525 0.029878752875 -0.011446848625 0.007509559575 -0.042882525 -0.002753424675 0.01018771875 0.00112710875 0.01553289925 0.0009614204625 0.02029953775 0.000602650375 0.0180153172875 0.030169495 -0.0002166926875 0.00139959 0.0016061705 -0.0016693893375 0.001783814875 -0.00707220125 -0.000660053875 -0.0411017775 0.00544547775 0.02563867305 0.001900399375 -0.00239132975 0.00275984725 0.029326098125 0.01645490875 0.031604023125 -0.0015109535 0.000327052 -0.014860725125 -0.00792705265 -0.001417107625 -0.00018949775 0.0091830275 -0.002199794125 0.019080864875 0.01878940725 0.065085445125 0.01537747374125 -0.000753464625 0.00054971425 -0.003397971625 0.002533593625 -0.00114950125 0.023304425 -0.007020916125 -0.009044404375 0.002196605125 0.0132615827 -0.0059506325 0.000726599999999996 0.00174870625 0.009927185 0.005678966875 -0.016714651125 -9.79043875e-05 0.01113589025 -0.00392658 -0.008603035 -0.024507475 0.00336270675 -0.020961116125 -0.00583507875 0.000994681875 -0.003634085 0.0028644375 0.0339591125 0.02353733925 0.0086242415 -0.000326678375 0.00733029275 0.027595641875 0.00617968625 -0.02597276025 8.11308249999999e-05 0.00865018775 -0.000757854999999999 -0.02699475645 -0.00042007025 -0.000584022500000001 0.00130133125 0.00041425975 -0.02013897 -0.00149603225 -0.008901605 -0.00235979375 -0.001235666625 -0.000996159375 0.0018536091 -0.0138085805 -0.02023361875 0.000734933125 0.014448276 -0.004967872125 -0.00051025125 -0.019002040625 0.01217185625 0.0017780041 0.00014465925 0.0029019634375 -0.06978075 0.04349235 0.05794887625 -0.011731402025 0.0016047 -0.06055733375 0.015206416125 -0.010958894375 0.00112557725 0.016549145 0.005010503625 0.0004196875 0.00607257875 0.00483205775 0.0217087283 0.003440823375 -0.00279261125 0.000182631875 -0.003207691625 -0.008036757 -0.0443165975 0.007855375 0.0201772375 -8.0709625e-05 -0.008528091125 -0.0004234665 -6.10355750000001e-05 -0.01379285625 -0.002392224125 -0.005837249 0.021682679 0.01768093625 -0.00025091325 0.032685020375 0.0045139 0.00681785 0.0256837875 0.00260429675 0.00166957625 -0.00570689725 -0.002101400375 -0.000413715625 0.0002972835 -0.004876119875 -0.00114603625 0.00540894125 0.020072335 0.00109308475 -0.01291667325 0.018214644625 0.01797387125 0.0019096537125 -0.00221218775 -0.03632993875 0.011248205 0.01025847125 -0.000115534 0.000330508675 0.00053190675 0.0049234225 -0.000108742625 0.002197366875 -0.00145383425 -0.00065266 0.00451758125 -0.00101695625 -0.00772789025 0.00112565075 -0.010528873875 -0.0017672475 -0.00087692455 0.002438202625 -0.00425924375 -0.0130852565 -0.005242273875 -0.00518975375 -0.06451519375 -0.0082568145875 -0.0626599475 -0.0058947325 -0.06269118625 -0.0001461601125 -0.0222994825 0.0039199825 -0.011412156925 0.016973375 0.0007230016625 -0.002585325 -0.000748404875 -0.00262737125 -0.001572455 0.0007312405 -0.018275400275 -0.00819102675 0.018690814375 0.00513263125 0.00029037875 -0.020096866625 0.00623227025 0.01184523875 -0.002497955625 0.001222121875 0.0091952745 -0.0060175259625 0.038889649 -0.0005156955 -0.00234759875 -0.01685778 -0.002367996 -0.00261906425 -0.016286770125 0.068423165125 -0.0166607745375 0.005625773575 0.0001725425 -0.002156840675 -0.0102562375 -0.002373076625 -0.00855181075 -0.0119269312 -0.01234142175 -0.01874926275 0.0219322733625 -0.003188611 0.002342857625 -0.001090162375 0.0059577125 0.03362471125 -0.000825069 0.002634085875 -0.05847095625 -0.011241455625 -0.00854705075 -0.0166785624875 0.008795793375 -0.00909324375 0.00404813375 0.01160390875 -0.0239238338625 -0.00735873875 0.00320039 -0.000421069749999999 -0.012352285 0.001110379 -0.0068579705 0.01182419975 -0.002562817375 -0.01572692875 -0.00113050375 -0.0021266175 0.034222955 0.00177071985 0.00785342625 0.0008614655 -0.000604418875 -0.04607145625 0.0020099183625 0.0070451220875 -0.003630037675 0.005242675625 -0.0133902915625 0.000375853875 -0.00354573875 -0.007384027125 -0.026837254375 0.001806505 -0.1180896525 -0.00056816 0.01717549375 0.000872068875 -0.001728564375 0.004262732875 -0.023835144125 0.01263835 0.0380947 0.0069166975 -0.03657145 0.0092025011375 -0.0001373964375 -0.00811176225 0.0073459815875 -0.0799834125 -0.00124619305 0.0050520425 -0.0337698125 -0.00416515625 -0.005468504625 -0.00517805375 0.00100010625 0.0059167625 0.0040869672125 0.002964695 -0.0007583825 0.0180452675 -0.0447390375 0.0323684106375 -0.000675372825 -0.00773766125 -0.0009151280375 -0.00080709715 0.00067390935 0.015616306125 0.02399165575 0.007213163125 -0.009390817425 0.0224977625 4.6595e-05 -0.01186416125 -0.034097747 -0.008271921125 0.011060029625 -0.070894675 0.004362801125 -0.00720785875 0.0023016 -0.0006983770525 0.0014879055 0.000761179875 -0.00346855225 -0.00215752499999999 0.00123070125 -0.000770056125 0.004621913875 -0.00393108625 -0.010334631 0.000757150375 0.016104573375 0.0008650175 -0.020893505 -0.0025204945 0.001309118875 0.00363727625 -0.00243917125 -0.004544095 0.041507157125 -0.0319026975 -0.00326296125 -0.006816865 -0.024227854375 0.0077387187625 0.00679787875 0.000210879125 -0.00043116775 -0.00379624875 -0.00266947875 0.041293825 -0.001180464625 0.015594864 -0.01194754625 0.001472604625 -0.01990397375 0.033878563125 0.00755327675 0.00292728875 0.001579522375 0.0009441825 0.00210444875 0.02982299125 0.04092619225 0.001235029875 0.009234557625 -0.000436973875 -0.010519934725 0.00438285 0.00982753025 -5.46475e-05 0.00185178085 0.00224282125 0.00466651625 0.0002638025 -0.0022999374375 0.00050865125 -0.0040812005 -0.0007795665 0.03462611 0.0001843788 0.01110876875 0.00262953625 0.03814936425 -0.000935151062 0.00419136625 0.02761771625 -0.00045599175 -0.06692146875 -0.02576917875 -0.0004256775 -0.004194958375 -0.0002598638 0.07839215875 0.02787582875 -0.006635816875 0.0143426575 0.01218905375 -0.002202560875 0.0008938969875 0.053991812375 -0.00044615075 0.0058043640875 -0.0096084651625 -0.000194789 0.00064082889625 0.000729966625 0.00447317075 -0.01149932375 -0.03194152375 -0.002060326375 -0.026755492625 -0.00475454625 -0.05888381625 -0.027709955 0.005923805375 -0.0056111953625 0.000123837 0.002145275 -0.0011935475 0.0058696675 -0.009971403875 0.01291738625 0.001119655625 0.00796781805 0.00250267875 0.0004759643 -0.005509027125 0.044371325 0.00404550425 0.0042220074661375 0.015549657125 0.0151844925 -0.0002632195 0.02982156875 0.0191501875 -0.0001948935 -0.00110093125 -0.00514349875 -0.00176439625 -0.00338439 0.04071544625 0.0573363275 -0.01183446075 -0.0008739285 -0.0260178375 0.0158717555 5.85860875e-05 0.00354027875 0.00079942325 0.0068990225 -0.027357067375 -0.00069064525 -0.0037819050875 0.02908673775 0.010748155875 -0.022334955 0.004026253125 -0.02438249875 -0.008804186 0.001949403375 -0.009315664875 0.002469573 0.0082322625 -0.0279359425 -0.00931558375 0.0034592985 -0.003122817375 8.1936375e-05 -3.794975e-05 -0.018099841125 0.025277216125 -0.0048291725 0.002650556125 -0.0030355314875 0.01152314675 -0.02295942125 -0.02662513375 -0.0008421415 0.001236677625 -0.00788397875 0.1184559625 -0.00323993 -0.00156400875 0.014061315875 -0.00540893375 -0.01718820875 -0.0211069125 0.03249785 -0.01620636 0.0153133325 -0.0145182125 -0.00218623625 0.0012185966375 -0.011541661375 -0.00044719525 0.00940015125 0.02406396875 -0.00066097875 -0.0104311825 -0.00973789 -0.0109443325 -0.03836622125 0.00442230375 0.0044914425 0.01011534215 -0.00310856575 -0.000136607875 0.000953018750000002 -0.017351925 -0.028940285 -0.0013474475 -0.003366169 -0.0024021585 -0.00903217725 -0.00345066225 0.0183716077625 -0.01378988744875 0.0011094975 0.0153354195 0.030990375875 0.00701864625 -0.0255613535 -0.002635753375 0.04743424825 -7.33113499999997e-05 -0.060410655 0.00656968815 -0.02057245725 -0.0057904075 0.0015665015 -0.0062410825 -0.007252497125 -0.00286255065 0.0012805125 -0.00011818575 0.000824529625 -0.0637237575 0.0005688375 -0.0055632055 0.02114533125 0.0048165798625 -0.00077636275 0.0093117901375 -0.00314357525 -0.00142981725 0.00099918575 -0.0129934285 -0.00055855675 -0.000735173375 -0.00857790375 -0.001581653 0.00529937875 -0.006507956875 -0.03501205 -0.00071709275 -0.000142855875 -0.0109444203875 0.02201924025 -0.00309723375 7.9841375e-05 0.00729845525 -0.003722630375 0.007692892875 0.02181680275 0.003957989 0.021861850875 -0.0006350895 -0.0576865875 0.0094207275 0.00126316715 0.00719555875 -0.00639791625 -0.003821185 0.004710084125 0.02752913625 0.00337113 0.01623414075 -0.007472046125 -0.0080412125 0.00553475875 0.0039059255 0.00089148125 0.0386498375 -0.008605994 -0.01900729125 0.006074491875 0.03248113875 0.016214386625 -0.0612004275 0.08076479875 0.06414310875 0.08268729875 0.01321729075 0.00206091775 0.00502905625 -0.00122714375 -0.006906943375 -0.0233542707875 -0.05151968125 0.00456331625 0.0102409975875 0.031158825 0.000694327499999998 0.00068827075 -0.0245081045625 0.010678207125 0.00731076275 0.0006517130625 -0.003336701 -0.001671824125 0.001636075715 0.00220627125 -0.02306648525 0.0074537610875 -0.0031648625 0.0043705525 0.0111250775875 0.00907691875 -0.00191709375 0.00947320125 0.00643748075 0.006339414875 0.002099620125 0.0011203625 0.0085915865625 0.000558837125 -0.023338165375 0.0426769625 0.003696747 -0.005681665125 0.000662016 -0.00267365 -0.00895819625 0.0174358667125 -0.001371835 -0.00290954125 0.03776482625 0.00621563625 0.002260110375 0.0060813345 -0.001529650125 -0.02370318275 0.00232365 0.0498317125 0.01994672325 0.01070257 -0.014075547125 0.0181532075 0.000382937375 -0.002412222875 -0.0089571845 0.0257822425 -0.00551750625 -0.0071095425 0.000930296875 0.013362064825 0.00030401825 0.0347060875 0.005707125 0.005881447125 0.00170176625 -0.000912958125 -0.01749484825 -0.00804967625 -0.0025355045 -0.039086195 0.010113260625 0.003187294875 0.013030355 0.00723349124999999 -0.004817849775 0.000500585925 -0.0046838015 0.00098044275 0.0033696925 -0.001627556375 -0.00263153375 0.0033183485 -0.0057617795 -0.00527746325 -0.00284232875 -0.011277266875 -0.005497757825 0.0088702175 0.00191252625 -0.0264971375 5.80962499999997e-05 -0.003253938625 0.01657003675 -0.000231615625 -0.0023796875 0.021038616375 0.000479077625 0.00176363075 -7.70173749999999e-05 -0.00825591675 0.000286306749999999 0.006166297875 -0.001828871375 -0.025828146 0.002282713675 0.00070880125 1.43473750000003e-05 0.00174649175 0.002366338125 -0.02058805125 0.0393342125 -0.0261880225 0.0209420125 0.003352682125 0.00928315 0.003159962375 0.000297225875 0.005100325 -0.00111188825 -0.00115151 -0.001875665875 -0.0002492945625 -0.00464903 0.0005704310925 0.005826685875 0.000809434125 0.005338117 0.019317951275 0.0062676375 -0.02416939375 -0.007102370875 -0.0061508875 0.002529264125 -0.001681040625 0.05413267625 0.003210595375 0.000687419 0.08269625875 0.0186448531125 0.000751358 -0.00163174875 0.01019654 -0.00900606375 0.003434931375 0.00261960625 -0.00735537625 0.00126289275 0.000380019725 0.033256505 0.0070575325 -0.0023415225 0.004178174375 -0.0019843686625 0.0419501225 -0.03216496 0.003500165875 0.003620515 -0.02287870925 0.001749255625 0.016252087425 0.044740593125 -0.000126856675 -0.009332275625 -0.001663197 -0.00070191875 0.019160798125 0.0223608188625 0.0001494918425 0.00097096725 -0.01690624625 -0.002319650625 -0.00409054125 0.0110982 -0.027701725625 -0.008772512575 -0.00146955425 -0.016379677375 0.00084715875 -0.02319598625 -0.02961539375 -0.001956480875 -0.038684002 -3.8272975e-05 -0.00531929625 -0.03049161 0.005176305225 0.002470581625 0.0015813943875 1.93373375e-05 0.0016812075 -0.0002189802125 0.000738228125 -0.00524586125 -0.002563169625 0.01008187 0.0019877545 -0.01500569775 0.004639275 0.001635085 -0.00171849375 -0.0128641 -0.005310742125 0.0018817903 -0.008407815 0.0215058795 -0.026488786 0.0021740006875 0.0086713537375 0.01329807525 -0.00046305803 0.0105102 -6.3214275e-05 0.00119225125 -0.001747082375 0.001250529 -0.022326943625 0.0009110546875 0.005392900875 0.0158948996625 0.009198039375 0.0062727807125 0.01519878 0.00157348625 -0.018819235325 0.00032906125 0.007653900875 0.018409165625 0.03038839425 -0.0065229584375 0.047050646875 -0.0200983225 0.011699374125 0.0055995515625 -0.0052746815 -0.000643220125 0.03311389675 -0.0004202672 0.0302166685 0.00229005125 -0.0166076375 0.0129377625 -0.000904736125 -0.00011242675 0.00546427625 0.000188765875 0.0166488845 0.01433742905 0.01585185625 0.015109977375 0.002122926625 0.00788189125 0.000173152625 0.00202169 -0.00089311375 -0.0127757605375 -0.00050907575 0.011875980625 0.007136513 0.03805740275 0.00557706375 -0.01334233925 0.028107198375 -0.015880807 -0.001271770125 0.01224376375 -0.01154214 0.004379595 -0.002029352 -0.002121055 -0.020023010975 -0.0218351325 -0.010335844125 -0.003431582375 -0.01482612125 0.008723363 -0.00172277875 0.00534502375 0.0031020955 -0.006698026125 0.006753802 0.00424875375 0.00069228525 -0.03066845375 0.020825995 -0.00403307625 3.7584125e-05 0.005186650375 0.00061235875 -0.00053051525 0.028626018375 0.00622367875 -0.004348336375 0.003439557625 0.01765175 0.00078842725 -0.0103851325 0.003874484775 -0.03031342 0.0052432725 -0.0136707625 0.00367158125 -0.0292157834125 0.05010347375 0.01177201125 0.0001219575 -0.0445029875 0.0034111275 -0.00512690075 -0.0181170375 0.00404669 0.01351682125 -0.01121649125 -0.000874818749999999 0.0076273505 0.02900662975 0.034275425 0.0130738875 0.002568 -3.214225e-05 -0.005905930125 -0.002655904625 0.0016094715125 -0.023081635125 0.010746993875 -0.00955247875 0.001266124375 -0.060183625 0.00100926375 -0.01402447775 -0.0003712636625 0.0064317475 -3.37576875e-05 0.002933649375 0.003066474125 0.00320731125 0.00198900015 0.0002195529375 0.01105410125 0.00331909 -0.006743076 -0.001924102125 -0.031849511875 -0.0063173078125 0.02667791 0.0304169125 0.02017711375 0.0010354660475 -0.00378274725 0.00340809 -0.008961257875 -0.003973137875 0.05719706375 -0.02736460086375 0.00445688875 4.84808200000002e-06 -0.0014403925 0.0011928275 -0.0127267375 -0.002711101125 -0.00430459025 0.022235553 0.0807709525 -0.00976445 0.0348626075 0.072972775 -0.000136200625 0.006016391625 -0.007790204375 -0.00355616425 -0.007223077875 -0.0144256875 -0.00397132125 1.170875e-05 0.0021086737375 -0.001195271125 0.0028847694125 0.01792949125 0.00285164375 0.000300778375 -0.0218889968 0.019457508375 0.00805564475 0.003338870875 0.0264846725 0.000988604996250003 0.028003295 -0.0552863075 -0.0043716225 0.033318125 -0.0007007923625 0.01199903125 0.00969928625 -0.000317848625 0.0202464775 0.0066522375 0.00126464125 -0.020943745 -0.018006355 0.01733176275 -0.002494953825 -0.01199995875 -0.01870445375 -0.01226786375 0.001175519125 -0.021435545 -0.029128710625 0.00095083625 0.028135484875 -0.0209317605 0.023993010875 -0.012038361375 0.0030586605 -0.000653045325 0.0117174112625 0.001806791125 -0.0048547485 -0.012163894 0.010270632875 -0.009985993025 -0.005439903875 -0.00125521 -0.00219003875 -0.00024756344375 0.00010420775 0.015026326875 0.000610606625 0.00131139125 -0.01286485375 0.010630209125 0.00335506275 0.001136896 0.004108535125 -0.00708852425 -0.0032246585 0.000747632992500004 0.0057098135 -0.0025973592125 -0.017283237875 0.000880252725 0.018040448125 -0.00010919875 0.00450671625 0.000910285 -0.02810485625 -0.00194153175 0.0024530545 0.014394395375 0.000995387499999999 -0.000724913125 0.003466597 0.00885872575 0.00264437 -0.0106069375 0.0057621758625 -0.0037829586375 0.00075882125 0.000465759500000001 0.001013358325 0.011870977875 0.05497786 -0.001165725 -0.0053545565 -0.00107602125 0.007083045075 -0.00211342 0.03170738125 0.002718684 0.02279719125 0.001294658875 -0.000894064375 0.000977219375 -0.00536842875 -0.0006662393875 0.011409751125 -0.001230634625 -0.01924165125 -0.0006872011375 0.00085594225 -0.005932407175 0.00079515225 0.020231356 -0.0005588445 -0.02358967 0.00992647075 0.003913915 -0.001148760625 -0.005473129625 -0.01912115425 -0.040507035 -0.002814655 -0.013824625 0.0163849108875 -0.00461038925 0.001970795775 0.0028127378375 0.002124696125 0.010301048875 -0.000337428625 0.001355962129375 0.0162586145 0.00132463925 -0.0010054375 0.00030072875 0.002550264375 -0.00188851375 0.0117325627625 8.66737500000002e-07 0.0004300798625 -0.0146557645 -0.0202736233125 -0.00059734025 -0.00311220125 0.000678089725 -0.01034422809 -0.00137376175 0.000245722 0.00159821259625 0.003096925125 -0.0386713975 -0.009896523 -0.001598664895 -0.001036866125 -0.0138633275 0.00362483125 -0.00236288275 -0.000655346125 0.0007116026 -0.00634905625 0.003057349625 -1.13774375e-05 0.000825839624999999 -0.00396769625 -0.0144069687375 0.00566294625 0.0400010685 -0.026654827125 -0.00782530625 -0.0093853483875 0.00187395375 0.0019460795 -0.00303797299375 0.0027904267375 0.0032406155 0.021439063125 -0.004813092 -0.00701472 0.00318885125 -0.0172418875 -0.0193029435 0.014771284625 0.0432196625 0.0051054375 0.02669330025 0.04025589375 -0.02665239625 -0.005182252875 -0.00018098525 -0.02636672 -0.00445735 -0.0075766525 -0.0060772881625 -0.0027225575 0.013361073875 -0.0020192925 -0.00330984325 -0.0013898525 0.0028738775 0.009354506875 0.0001379255 0.011513897625 -0.002368668625 -0.037269674375 0.001985235 0.0056862474375 0.001131903375 -0.0266933375 -0.0022433549375 0.0109570775 -0.042460481795 -0.05507025 -0.00248132725 -0.000923719775 0.001385480875 0.0004983754 0.00118518125 0.00660296215 -0.000948547 -0.003176575675 0.0005621575 -0.0038159275 -0.000203810875 0.00090611375 -0.0035558555 0.02968591375 -0.017412402875 4.65803749999999e-05 -0.0126833415 0.00303625 -0.02500808375 -0.01869476 0.00546604375 -0.012135093375 0.004820729375 -5.665000000001e-06 -0.005328301125 -0.00120732 0.07359866075 -0.01930320625 -0.00308654125 0.02426883375 -0.00452907 -0.000107184 0.013432995875 -0.001315576875 -0.00023149125 -0.0036395965 -0.004531424 0.018181164 0.010974025 0.01017988625 -0.011949802875 0.001012577375 0.004316125475 0.00494403125 -0.0005389645 -0.001996288125 0.0035040476375 0.028392500125 0.002472925 -0.01434375775 -0.005919988125 0.00560065375 0.0032279175 0.01544683075 0.0315915 0.0011730375 0.0024280103 0.001450110175 0.0053861935 0.01267361125 -0.00259463875 0.000457427499999999 -0.00056165205 -0.015969615375 0.000385029 -0.000161593625 -0.00216168325 -0.001819153 0.000121571625 -0.02475111625 -0.002588982125 -0.0026543566375 -0.0206047482 0.01691207625 -0.001589523375 -0.000324770625 0.015669635375 0.00545309025 -0.007560102125 0.00121709725 -0.003529696375 -0.002941323125 -0.02293545 0.03509121 0.000389107500000003 0.032031425 -0.011378779 0.015369945875 0.02057346315 0.024609305125 0.006754340125 0.00839095975 0.007311649125 -0.00018711435 0.011185070625 -0.000486542000000001 0.00305641825 0.020483465 0.00211272 -0.0148451006625 -0.0012737839375 -0.002579552675 -0.008795325 0.001722389675 0.010903684375 -0.00276026871625 0.0022584508875 0.0012865869875 -0.001206443625 0.0221102375 -0.018242698125 0.0008644919625 0.00557027500000001 -0.015369371375 0.0123445375 -0.035235564125 0.0372486025 0.0041807695 0.001856944625 -0.001212668575 0.02864050875 -0.02054217625 -0.0033413725 -0.0039564616 -0.01893465 0.003436884125 -0.04515212375 0.010358899625 0.0007810475 -0.00039067285 0.00089653468375 0.05312137625 0.006609375 -0.0179549460875 -0.0147330225 -0.002449223 -0.0058395575 -0.01250119 -0.000645458625 -0.001170158625 -0.000553152500000001 0.024905565 0.012077811125 -0.00191220075 -0.00230850162500001 -0.000225200000000001 -0.0429343975 0.000144339465 0.000828221125 -0.02068284 0.00028068625 0.001064061525 -0.00048603125 -0.03046238875 0.003128253125 -0.01680503875 -0.00307728975 0.0002693303625 -0.0020164435 0.001805029375 0.0039301775 0.001670178125 -0.00455687075 0.00093446125 0.007945497625 0.0279026066 -0.00577483625 -0.00751802575 0.009745238375 -0.02078153875 -0.00442047725 -0.00136805875 0.000483647499999999 0.002760456375 0.00708846375 0.001177695 0.0001466805 -0.001632674125 -0.001984379125 -0.00902488225 -0.05542427625 0.00677479375 0.01437827975 -0.0014183697625 -0.004936869 0.065462125 0.0006128675 -0.00100496464 0.0011858605125 0.01492397 0.014116445 0.03495606625 -0.0006498135 -0.00177609675 0.04369337875 -0.006269842125 0.011134900875 0.0322470375 0.0052491275 0.00355278125 0.04739733875 -0.03997804125 -0.00239371975 -0.001831129375 0.0052017122625 0.02867905 -0.01425627 -0.00249938045 0.00179761125 0.00598180475 -0.00733437875 -0.01444061055 -0.002157028125 -0.011208344375 0.0264031668 -0.002511495875 0.023455925 -0.00325216 0.001535950625 0.00358518125 0.0300539025 -0.0179080975 0.0077614637875 -0.000258095375 -0.000884419625 -0.03356416875 0.0085243525 0.001081037125 -0.01043707375 -4.95837500000002e-05 -0.0093323927875 0.003312684875 -0.000220783375 -0.01583462625 -0.0164148425 0.002690550375 -0.00304115875 -0.003659658875 -0.003793395975 0.00019853275 -0.0005267071375 0.01183071875 -0.03989955 -1.36692125000003e-05 -0.0155360645 0.0073986321375 -0.04169306875 -5.44440625e-05 0.000899573125 -0.0098571135 0.002714088 0.00280917105 -0.005307197875 -0.012483586625 -0.000600332125 0.004485364 0.015242222675 0.0003383403625 0.0028649689625 0.0249807325 -0.024333182625 0.002260229125 0.0200061245 -0.011619197875 0.01643127625 0.00748508575 0.013838122 0.00061711325 0.00114640625 -0.002120495 -0.00567585875 -0.00279872375 0.0002350945 -0.024402835 0.00552355625 -0.001748115 -0.00291518 -0.01436501875 -0.01665589875 0.0139731099875 -0.005324435125 0.0484100900125 0.00469631775 0.0016778592375 0.0002346845 0.00814886375 -0.001504417375 9.22931249999999e-05 0.016043265 0.005802661625 -0.01502186 -0.01432928125 0.001222816125 0.01049019625 0.000428497125 -0.01972899375 -0.009851267375 -0.00466082375 -0.0053389475 -0.0050618325 0.00649090425 0.0051802025 0.00703181875 0.001154293125 0.00674104325 0.03283064875 -0.01899962 -0.001199695375 -0.055427678375 -0.00157329 -0.001766195725 -0.014133886875 5.9647875e-05 0.0004720015 0.004931324125 -0.00225477775 -0.0001736762375 -0.013391651625 0.010409534375 -5.0919925e-05 -0.009059031 -0.007385294375 -0.005086608875 -0.0216551675 -0.00101545888875 0.000407174999999999 0.01206435625 0.03440780375 -0.00933597875 -0.002537206 0.0025143080875 -0.01191452625 0.02635480975 -0.00049800175 0.006495786125 -0.005900366625 0.002654842 0.014257965125 0.046937375 0.0251479725 0.0130539895 0.0429142025 7.3403375e-05 0.0192091975 -0.0009121722125 0.01777169025 -0.0589611525 -0.0009954775 -0.00975513145 0.000129133725 -0.01912568925 -0.000730326125 0.0016583490375 0.014676258 -0.004169656125 0.000216851375 -0.000779009875 -0.03684937625 -0.0180770325 -0.000973493875 0.02870449375 -0.002178199125 -0.0169806475375 0.00466757075 0.00687989 -0.0016349931375 0.00085652295 0.01000638 0.003516861 -0.00657245375 -0.00060088185 0.00503929825 -0.04776984875 0.04176791 -0.002174373625 -0.01483465625 -0.000935218875 0.0043696085 0.0092131125 0.055702555 0.0165249925 0.030635685 0.02062632375 -0.0005926085 -0.0038700425 0.000305035624999999 -0.0016521293625 0.01095031125 -0.009485705 -0.01733676425 0.001507856 0.018415795875 -0.006603356875 0.001613314375 0.00672277 0.00575315875 0.00012498325 -0.020340843375 -0.0104179425 0.012372815 -0.01272324875 -0.002422865625 0.008417005 -0.072660075 -0.012697947125 0.012713321125 0.0407367 0.039470331875 -0.0155893049125 0.002396246125 0.03678546 0.00901848 0.024062179625 0.0007888775 0.000232893625 0.01368903625 0.03947524875 0.0066344725 0.015083147375 -0.002600937375 -0.01790143125 -0.003241686875 0.0224316625 0.00984568875 0.017878341125 0.01182701875 0.0441783375 -3.5274075e-05 0.00371229875 0.01473007625 0.0050240025 -0.021738365 -0.00668359875 0.02882173625 -0.0016649714875 -0.00256841675 0.0471468375 0.0045516172575 0.0221322975 0.006076615 -0.02100486375 -0.031190395 -0.007035384625 0.040247608875 0.005105338375 -0.010266102625 0.000796376375 0.00733204075 -0.03638528125 -0.0227211175 -0.003458385 0.0005461935375 0.00222047875 0.012092285125 0.0013963610725 0.01096616125 -0.006333210375 0.0158613695 -9.33911250000004e-05 -0.003558686 -0.009389313625 0.00197803125 0.000431260625 -0.00101177675 -0.001469564275 -0.00228465475 -0.008745526375 0.0222491475 -0.00967998025 0.00251065251375 0.0070972075 -0.01773954625 0.03031898625 -0.008218597125 0.05531783125 0.0144493292625 0.00635357875 0.02725006875 -0.0261524 -0.01229505 -0.02604110875 -0.0118083045 0.000727940000000003 -0.035536575 -0.00228577275 -0.009622492 -0.002103312125 -0.019535485 -0.00046817125 -0.0133845575 -0.0135157475 0.008718970625 -0.019226605625 -0.0035918106125 0.002735894125 -0.0174843125 0.00170060875 -0.009764625 -0.0433895825 0.00872807625 9.7817875e-05 -0.00038352125 0.00149631875 0.00282813625 -0.001837367 -0.030399455625 -0.00133334125 0.0971103125 -0.0222468133375 -0.00159035825 -0.00079454125 0.003914649375 0.0022285995 0.00166092125 0.0144550482125 0.006054173 -0.00572041225 0.0054856018 0.023419629125 -0.00547109775 -0.001123239 -0.00920626624999999 -0.00762018575 0.0052241575 0.00517845625 -0.03915558 0.001027210125 0.001926127875 0.0115729594125 -0.01989166625 -0.0003133732 -0.0008633385 -0.0190727875 -0.00150701375 0.0109854520375 -0.0034245305 -0.0014977541625 -0.000218320875 -0.0088862834625 6.241375e-05 -0.0114568458125 -0.00090227625 0.000157445875 -0.002511749375 -0.002018693 -7.49045625e-05 -0.012228995 0.01034230875 -0.010572461375 0.03742400375 0.00109277125 0.01924722025 0.03409599125 -0.0007147103625 0.003083376 0.0616692875 0.00870365875 0.00671560075 0.027553937875 -0.013495394375 0.0087685765 -0.00396042875 0.0255060625 -0.0304630025 0.0042820733125 0.010836207465 -0.002513888375 -0.0135678976625 0.00375981275 0.001813025875 0.02855139875 0.0158539033125 -0.00602682875 -0.002550335625 0.004050395175 -0.0113536755 -0.0066472825 0.022773189625 0.0094295430905 0.004753514025 -0.002168855375 0.01347938625 0.00145480875 0.00124019275 0.012084989375 0.0109765635 0.0118906425 0.0019382552 -0.0007082406 0.020801730375 -0.00649151 -0.000546041625 -0.017253754 -0.020384145 0.00129313325 -0.00067421 0.0224456125 -0.0037564326125 -0.003597074 -0.003458733 -0.00282757375 -0.0004882955 0.000180432499999999 0.00077131725 0.00246851625 0.005360066375 -0.0047984655 -0.0016979201875 -0.00018878375 -0.003410818125 0.0289656625 -0.0005114445 0.00280906375 -0.0051059245 -0.006051537625 0.00082674825 -0.0053293575 0.01465241675 -0.010709595125 -0.001203584875 0.01344164625 0.00125715855 0.00081878875 -0.00690182525 0.001867194875 0.0064852455 0.00163600325 0.001777160875 0.000835280525 -0.00090620125 -0.006700805 0.00329673275 0.001055652375 -0.002634058975 -0.002323824975 0.00070776675 -0.009741447875 0.00289685 0.003036323625 -0.0062057715 0.006284894875 0.042149056125 0.0039175675 0.0064589125 -0.0191804380375 0.03627585125 0.0029820375 0.00352731875 0.0005348835 -0.006027365875 -0.01869329175 -0.00370268875 0.00421783875 0.0044800025 -0.00029815825 0.0027482665 0.015783556375 0.00192639505 -0.002011070625 4.68967499999999e-05 -0.000185614475 0.000156228375 -0.0058579593125 0.000609653625 -0.001814981925 -0.009948026875 0.0413071875 0.010173955325 0.0002329978 0.02259336565 0.011728328375 -0.00093472145 0.008032465 0.002104836 0.007759464375 0.0055358475 -0.0155297484625 -0.02994948375 -0.00151633 0.004449463625 -0.01047392625 -0.037663260125 -0.1137803375 -0.0043039925 0.0009616515 0.00305463075 -0.00129207575 -0.00118033625 -0.0278711125 -0.001818128625 -0.0006152635375 -0.0088519585 -0.0167925275 0.0001696901625 -0.0004531037875 -0.001695516125 -0.0042016895 0.00078009425 0.003381440875 -0.046155571 0.006545975625 0.0012187377 0.021942078375 0.028844224875 0.0179091665 -0.01776752875 0.000482027499999998 -0.00292253675 0.000787981 0.0042622102625 0.0004156558375 0.0014832625 -0.00602479975 -0.001111941375 -0.00450260125 0.0118140285 -0.0075869875 0.0037873991125 -0.05087152125 -0.02691816875 0.00302594375 0.0020351764375 0.002757560875 0.0006334480125 -0.00349336061625 0.00779072125 0.01786277875 0.00448264875 -0.0057200225 -0.0005058857375 -0.0025452828125 0.002714631 0.0016367638875 0.0015062045 0.0112996030875 0.00079427 0.00147597375 0.0027907375 0.004480268625 0.03046705375 -0.003206625 -0.00130558875 0.002096963875 0.00821700125 0.012323090125 -0.0070033925 0.0082238265 -0.0033693424875 0.00672253675 -0.004869810875 0.0340261215 0.019619065875 -0.00404538 -0.00167639275 0.01094666125 0.0089888325 -0.002654139125 0.01365285475 0.01257712671375 0.03942819625 0.00523560365 -0.02443256875 0.0006016475 0.00547329 0.001874007325 -0.000471034375 -0.003010196875 -0.018485995 0.00190484575 -0.00108478625 0.014382102625 0.0006284211875 0.002410125375 8.76400000000006e-05 -0.0006535596375 0.001959823975 0.0013647175 -0.00064032 -0.000183570375 0.03342469125 0.000333085 0.010546115 -0.00095365225 -0.0009567195 -0.001298784 0.000257383 -0.017678984125 -0.0112796685 0.00026493975 -0.0115761125 -0.0362166325 -0.0795663 0.00780721625 -0.0119513625 0.029648659375 -0.00962629375 -0.0033405399875 0.00697556925 -0.00037654975 0.0015981378875 0.00094622425 0.00126977025 -0.0222089625 0.00042904754875 -0.010558265 0.009052488675 0.000760897625 0.008727465 -0.000176872 -0.01513203375 0.00043609175 -0.008678731875 0.000147081025 -0.007492183 0.00873085875 -0.0029470514875 -0.00497801625 0.006383325 -0.0046010665 -0.003193172875 -0.01252146875 0.007071655 -0.00015280125 0.002987562 0.00693130125 -0.002526474875 0.011688202 0.00959356875 -0.0010466834625 -0.0016743238375 -0.00490043225 -0.005827368625 0.0110175175 0.001083875975 0.026931378625 -0.001983469875 -0.006209453125 0.03393945625 0.00320445095 0.0138189775 0.046843874 0.00654967 -0.00729091125 -0.0128929577625 -0.00361927125 0.008741381625 0.000959417125 -0.007358175 -0.02445852125 -0.0114676825 0.000446943124999999 -0.00608035375 -0.007789132 -0.01884782875 0.03526590875 -0.008434008875 -0.020691294875 0.001328457375 -0.01621601145 -0.00099857575 -0.00667694875 -0.00226667125 -0.006659905625 -0.005392436125 -0.00118701125 -0.006155559125 0.009339556 0.02623717625 0.03445072 -0.00063069105 0.00045395325 -0.0022565895 0.00312563675 -0.004928912675 -0.0319876705 -0.03033147625 -0.002833575 0.0040776298025 -0.025009037 0.0103547102625 -0.000402551125 -0.01143332 -0.01302526575 -0.00047209275 -0.015167436375 -0.001240051875 0.0064574004 -0.00235278025 -5.4238525e-05 -0.03219634375 -0.00826239875 -0.01468650625 -0.00135910175 0.000775640874999999 0.001414526 0.0246136025 -0.0062119425 0.0301886225 4.164225e-05 0.000445209625 -0.002636465 0.00341593225 -0.01211789 0.02831454875 0.0444848625 -0.000192778125000001 0.0287117100375 -0.0045103529125 -0.0005910639375 -0.000625062875 -0.0108900125 -0.0060093015125 0.00039266275 -0.01048720475 0.00161342875 0.0293020566625 0.0072085915775 0.000484631 0.0321459875 0.0009830283375 -0.026538115 -0.00329576125 0.00066783 -0.0527116 0.0009278215 -0.0007520923 -0.010225910375 -0.0012068653625 0.009940383375 -0.00656462500000001 0.005489137125 -0.00180195125 0.006306840875 0.00634643625 0.00080462 0.004723948375 -0.003725648625 0.003786292375 0.001221024125 -0.0010749725 0.060089375 -0.002708744625 -0.011402755 0.0106691875 -0.0043824167375 0.00518942875 0.011961546 -0.052740625 -0.027145188625 0.02018095 -0.0053829335 -0.000207804625 0.000946826375 0.05730162375 -0.0396334425 -0.0064906025 -0.010240791625 -0.001259021875 -0.0013502857625 0.005491399625 -0.02072684625 -0.0009824518 0.000692397625 0.005575455 0.000395285 0.00604555375 -0.0056819225 -0.0004815879125 0.00197653845 -0.001990169375 0.0037914365 -0.00625980725 0.00906256875 0.0034196145 0.00715538144 -0.009967205 0.00483876125 0.01102197245 0.0032042375375 0.030155965 0.0188173096 -0.002455275 0.0297719175 -0.000166692825 -0.00699577625 0.0007776470625 0.016361839625 -0.017329361 -0.02280444375 0.018427928875 0.015458072875 0.00182556625 0.00441553125 -0.00101566 -0.001978889 -0.00286083925 -0.0001966584375 0.009470018125 0.000803276375 -0.019986624375 0.012446479825 -0.00710339775 -0.0086737512375 -0.013623977625 -0.0008373894375 -0.0120345225 -0.00333596075 -0.0010301325 -0.0425315425 0.01088845025 0.00152979275 0.01417337 -0.000993005 0.000217994875 -0.00194288875 -0.009456233 0.00340501875 0.0066501425 0.0103444445 0.000862112125 0.01560755875 -0.0002022653875 -0.004237561275 -0.0125300665 0.00470377975 -0.00017051525 -0.019240380375 -0.024040273625 -0.000184955375 0.000114325075 -0.018279431375 -0.0260797875 -0.0002612095625 -0.013984956625 0.01783080125 0.000828118625 0.0021288875 -0.002448096875 -0.002260248625 -0.001949301875 -0.00707824725 0.0092085675 -0.00083238225 0.005024417875 0.001515930125 -0.00306134125 0.00196488875 -0.00444685625 -0.05638797625 -0.0005918405 0.002893242875 -0.00010955275 -0.00180617275 0.005014310675 0.0443138175 0.0184776516875 0.00344180125 -0.0125096765 -0.0039234055 -3.47445000000001e-05 0.00366343375 0.01152186925 -0.017815932875 -0.0136658345 0.00526382125 -0.039578 -0.0170360375 -0.0150375425 0.0162867954875 -0.0257900075 -0.01464891125 0.005289286875 -0.0158887827 -0.00081536375 0.00186055875 0.002365361 0.003047847125 0.00738123125 -0.022727945 -0.004534826 0.001598279875 -0.005066011875 0.000810149 0.00127324975 0.001481834875 0.01971730375 -0.001022721925 0.005906436175 -0.00048838375 0.009094680625 0.020868999375 0.0012084975 0.01488239 -0.0262017777625 -0.008182777875 -0.02071410875 -0.000124551625 0.0119933187625 -0.001020786625 0.001947255125 -0.00158956 -0.002786832375 0.00324435375 -0.00502576875 -0.003335254 -0.0045918105 -0.000391834 -0.0010055806875 0.001152861375 -0.00975841825 -0.00867003525 -0.003464785 0.0034741178875 -0.037448567375 0.00205737975 0.000184174875 0.015424105 -0.031554316625 -0.01575472825 0.0083100235 0.001467204 -0.00775735125 0.017942845 0.0044277575 0.0064290275 0.00618252825 -0.0001230003625 -0.00101805455 -0.0017603915 0.003843494375 -0.0126059726125 -0.03837094875 0.0203015125 0.0085198925 -0.0486463125 -0.000615185375 -0.0016438775 -0.01166708875 0.001425848625 0.011263536 0.0006472315 0.00187365085 0.003165419125 0.00240620875 -0.081718675 -0.00107887803775 -0.040296075 0.001407240225 -0.01298553225 0.0086320125 0.01097219025 -0.003293769125 -0.0173639 0.0155205145 -0.02206802625 0.017424447875 0.005662131125 0.027439559875 0.00426340545 0.0003110025 0.011827873375 -0.00363331375 -0.0013988675 0.006786118875 -0.02850863125 -0.001226130125 0.003821122 0.025847552 0.0033722395 0.00587927025 0.020148352125 0.012991236 0.016963167625 0.0006986495 0.005976359 -0.013403815625 0.001726087 0.0078974975 -0.0043205418 0.000618179875 0.0171732021375 -0.0020780445875 -0.0058065415 -0.018287197125 -0.0123658932125 0.005512325 0.001251703625 0.0039703665 -0.00081474525 -0.0001660655 0.00530509225 -0.03566290875 -0.003401602375 0.001488714725 0.00278784845 0.017382963825 0.0006411925 0.002548427125 0.001125419625 -0.020031950125 -0.02052635 -0.004413659375 0.06284602 0.011649802625 0.001092888625 0.00028450055 0.0013228882875 0.00633306675 0.05206974625 -0.0005448492625 -0.003056049125 0.0085569675 0.002697870875 -0.007003210475 0.0029371525 0.000375749125 -0.0781615125 -0.060937555375 0.005690966875 0.00192313275 -0.0051280025 -0.04389861 -0.001415542125 -0.00119065375 0.004501012625 0.01386968125 -0.005142638875 -0.002984661875 -0.00566109225 0.015086951625 -0.02008345 0.006956771 -0.026713700875 -0.011469176075 -0.000301572825 -0.000424158875 0.012995828375 0.00258195275 0.0229649858125 -0.00117413375 -0.045677625 -0.0019161624625 -0.001932148375 -0.00514386325 -0.04946365 -0.012737 0.00171497975 -0.000203348375 0.0029161745 -0.00885521625 0.01038912 0.019702823 -0.01110199925 -0.002391638125 -0.00107889575 -0.007271697875 -0.00388488 0.02198639625 -0.003885407 -0.0069324575 -5.54425000000001e-05 -0.013632208375 -0.003777209 0.0242379 0.0047107425 0.01207812625 0.03747431625 -0.0093375725 0.004670653 0.025566828625 -0.000117455 -0.0004573411375 0.0110609425 -0.00688540375 0.000208870125 -0.0014105625 0.00315157625 0.004136985 -0.006069602 -0.002817319875 0.0035511125 -0.0283406875 -8.85830775000002e-05 -0.00034732375 0.000737801250000001 -0.008964576 -0.02712234125 -0.0014549755 -0.00397474275 0.00228398 -0.0319432225 -0.00489956625 -0.02019301875 -0.00794392 -0.000354520375 -0.007272618125 -0.00934478625 0.0254963125 0.04785047375 0.00196124725 0.010663237125 -0.019403738375 -0.002629382875 -0.080881575 0.005357542 -0.00323121 -0.0026348075 0.002005625625 0.00127780375 0.0039291325 0.02657077625 -0.0011081015 -0.001640127375 0.0030635125 0.0035407275 -0.000535659275 -0.017251635 -0.045228775 3.066675e-05 -0.000825331625000001 0.006353503875 -0.006382754375 -0.00019272675 0.01585188825 0.0041217325 -0.001228818125 0.001505435 -0.0153337300975 -0.00255951175 -0.011271087875 -0.0154329875 0.002765701125 0.00854912 0.041601 -0.005036972375 0.000342470125 -0.00281586875 -0.00331324375 -0.002177123125 -0.0176762465 -0.006241790125 -0.004578683625 -0.005935919875 -0.0235213025 0.001841 0.013893124 0.00229109375 -0.0150554385 -0.00263432875 -0.00266356375 0.01280712375 0.0383263545 -0.040322855 0.06449011 -0.00252213 -0.00711896975 0.0053578825 -0.0017790175 -0.0085233236 -0.0150247175 -0.00656442 -0.001123045 0.0058956395 0.001369327625 -0.049924098875 -0.00351617 0.0059906276875 -6.3721175e-05 0.0016214285 -0.00319159625 -0.00321661375 -0.010251575 -0.008349752325 -0.004584999125 0.00253660825 -0.011512088375 0.0059597875 0.01206391375 -0.01364844875 0.019900960375 0.0078021001875 -0.00401632875 0.02036113375 -0.03370722125 -0.020583515 -0.0035565402875 0.0053845075 -0.02528945375 0.0031600335 0.0224478347625 0.02008986425 0.00191902 0.00150830125 0.021743283 -0.000353277275 0.0026882916875 -9.79321250000003e-06 0.0442141925 0.020826815375 0.048643256375 -4.62649999999998e-05 -0.00010571825 -0.000410062875 0.018128691125 -0.0415115675 -0.000340736125 0.022684355 0.003022212625 -0.000263545325 0.000940236625 0.0130667245025 -0.012863276625 0.00182559 -0.002778245 -0.000866729 -0.0129393787125 0.028018316175 0.00396050995 -0.0055954919125 0.0033396125 -0.0067396945 0.0001425515 0.007696689625 0.012552462625 -0.0168162875 0.00678161 0.00299236525 -0.001377803125 -0.00354640625 -0.000480041575 -0.006906692875 0.003431394625 0.0041223439125 -0.008532975 -0.0280752075 -0.0614138975 -0.008687825 -0.0014196772125 -0.00334304 0.005394005 -0.007508692 0.07414268 -0.00117327375 -0.002774533375 -0.00336578125 0.0030051846 -0.003207875 0.02104803875 0.000537725375 0.0136182005625 0.002167844625 0.002527836025 0.040745107375 -0.0032823512875 0.002809155 -0.0075369725 -0.012873862125 0.0042455475 -0.000106842625 -0.004569995 0.002966597125 -0.002145246875 0.0060429475 0.0031329375 0.027565227125 0.0032171060375 -0.00302192775 -0.0126411625 0.00133050625 0.00135376885 0.00080255675 -0.005141875125 -0.005688079125 0.0113332375 0.014853096 0.01346316875 0.02678531125 -0.001508589625 -0.00287106125 -0.0009793065 -0.010271595 -0.06187121625 -0.003993263375 -0.01243805125 -0.0119153167125 0.000871922500000001 -0.019494579125 -0.00553433 -0.010237805 -0.05822186375 -0.006433445875 -0.028305969125 0.010782390875 0.0147162552625 0.0241779975 3.09112249999996e-05 -0.003049373625 0.002873889 -0.00194714975 -0.007637809125 -0.007792502625 0.005034940625 -0.024164625 -0.003576823625 0.014699846 -0.019849128125 -0.0402147225 -0.004421170625 -0.00479767375 0.0033815725 -0.007825145 0.01911570625 0.013355049775 0.00066787 -0.00525034125 -0.00348237 0.0035605875 0.00428463375 -0.01538163625 -0.00429775875 -0.0274407525 -0.011397094125 -0.00220955125 0.00083393625 -0.0738232075 0.03400435225 -0.00443426875 -0.036403557875 -0.0080278725 -0.02347706125 -0.0023797075 0.0036863675 0.00050250075 -0.014497312 -0.00719927 -0.00823683625 0.0039563875 -0.02061099375 0.0205584125 0.00233296375 -0.001993245 -0.06469196875 5.86550000000001e-05 -0.0103739545 -0.00594417925 0.001091451625 0.003907465625 9.19062500000001e-05 -0.00548968575 0.01963378025 -0.01247111295 -0.0070357194875 0.00062959744125 0.001937659125 0.002048948 -0.01699008525 -0.000894939 0.004847546375 -0.0058664806125 -0.020480568625 0.00184195625 0.00906545125 0.003761250125 -0.013706167025 0.000419282 0.00724062295 0.00129148 0.012433394625 0.0055792625 0.0006575314875 -0.060197725 0.01742373375 -0.022691928375 -0.00347700125 -0.003807562575 0.0612445475 0.000910578 -0.0004213700125 0.015082339875 -0.00213928625 -0.01170482625 0.03550407375 0.0026210304375 -0.0021037910625 0.019433325 -0.0085524385 -0.000471982925 -0.001147096625 -0.00700822125 -0.0105853429125 0.00431928 0.0165026175 -0.0059512259375 -0.011894857875 -0.00203079875 -0.00641902975 -0.000980684 -0.006562277 0.001627956375 -0.011535905125 -0.003654329875 -0.0069072675 -0.010689164125 -0.03345222125 0.033889238398 -0.014765081875 -0.010342214125 0.01000297225 -0.0230702625 0.0259293725 -0.00195035 -0.0062218668875 -0.0016492415 -0.00027465925 -0.00277539625 0.04652809125 0.0119430525 -0.0139056825 -0.003183014975 -0.002161189875 -0.00839993525 0.0218207205 0.001296796125 -0.00025160775 -0.049032087975 -0.0147378412875 -0.0012498555 -0.0413408875 -0.051005875 -0.01989345375 0.054874803125 -0.1039433375 0.0006831353875 0.0083797705 0.02671079375 0.00424516625 0.01765115625 0.02305133625 -0.017608186 -0.04054594625 0.000246137625 -0.007280825 0.002664608625 0.02528954875 0.009203500125 0.001473198 0.011245361875 0.00746134375 0.0102688832875 0.00469466125 -0.00758917875 -0.00625377875 -0.00752319 0.023860727375 -0.000499737125 0.0288784925 0.0017611735 -0.0002833939375 -0.0018933675 0.026187695 -0.00421382375 -0.014010346 0.002491907725 0.001672971 0.00134439325 -0.0034693975 -0.003798114375 -0.00738727125000001 -0.002240075 0.00592011250000001 0.00633708875 0.027885916125 -0.017372555 0.001221055375 -0.002736568375 0.000451720375 -0.00436688525 -0.0130696175 -0.02453803625 -0.003305534375 -0.0050006225 -0.062321185 -0.003123525125 -0.0194890675 0.005234169375 -0.0160986275 -0.020566070375 0.0006032625 -0.007692872875 -0.00124984325 0.000781521625 0.005128119875 -0.00041454735 -0.000578650075 -0.045187765 0.0057540285 0.00609396925 -0.00302184625 0.00820332275 0.042732775 -0.0083031695 0.01333246875 0.00332392375 0.005026344125 0.008016596625 0.00399023375 0.00339964125 -0.00697571205 0.000790935 0.00250108875 -0.001395106875 0.0024088175 0.0058823075 -0.0001164031 -0.0035975925 -0.0150610691 0.003471157625 0.020601980375 -0.00785003375 0.0005545381875 -0.000723556375000001 0.0078576702875 0.00681717 0.01072718525 -0.000524355875 -0.0132655924375 -0.007003383375 0.001954422375 -0.02304525005 0.002496601125 0.0048909812125 -0.004421028125 -0.0650515125 -0.00151458 -0.0007273975 -0.02357906 0.001799191875 -0.00041093325 -0.0016668705 -0.016322380125 0.0063157595 0.003993997875 -0.0007012445 0.015019348525 -0.002367177 0.009730088375 -0.0228086505 0.00547341125 0.005918026625 -0.005104004625 -0.007654939375 0.005615435275 -0.000292125125 -0.00123503375 -0.001168 -0.002113153625 0.0133634578 -0.0123071524875 0.002458680875 0.004732985 -0.0073699563 0.0084967095375 0.00089688625 0.001986958625 7.29582499999999e-05 3.27551250000001e-05 0.01168668 -0.0101083332625 -0.0081160599 -0.083946 0.06329126125 -0.002439148 0.000794347375 0.002171210875 0.000983429375 -0.0037386425 -0.000384591625 -0.0003716867875 3.187325e-05 0.012871122325 0.019041424625 -0.0091466688125 0.0041117155 -0.009138742125 0.01888289375 -0.00432185125 0.010965328 -0.01119899375 -0.00478454875 -0.013857234875 -0.0105520696125 -0.003031137 -0.0115977725 0.0043769675 0.00237360125 0.00396879875 0.000739843125 4.030375e-05 -0.0068885025 0.01183899625 -0.0031603565 0.001284828375 0.00372576 -0.002825152625 -9.915000000003e-06 -0.0022395435 -0.01632263625 -0.000889892125 0.00273703 -0.009870012 -0.02479870875 -0.008988695 -0.000394534625 -0.001208512625 0.00533860125 0.006182805 -0.002194625 0.0069901961925 -0.0011159099 -0.00099734208125 0.041742459875 -0.00240309875 -0.0017065855 0.006572711125 -0.01735712375 -0.0002519 0.016859285 -0.006212332125 -0.0029962464125 0.00574581875 0.00779061125 0.0025761575 -0.001375216625 0.010476824625 0.000912228624999999 0.01718099 -0.00669795375 -0.00250805625 0.01191490875 -0.015569260875 -0.00485891775 -0.00444716175 -0.0372078275 -0.01968524875 -1.03973750000002e-05 0.0150340425 0.00135715385 -0.017891231375 -0.00285763975 -0.02759030365 -0.02926416275 -0.004568490875 0.0300173275 0.0016055843125 0.00691187825 0.000882411375 -0.001004841875 0.005887345 0.0071775784125 -0.006936753625 0.003134722625 -0.000310776875 -0.01441623995 -0.00111357125 0.011219281 0.002701035125 -0.01652675375 0.001233555625 -0.0004650903125 -0.02377331625 -0.01559255 -0.0150272425 -0.026643664375 -0.001705305875 -0.0287284927625 -0.008933409 0.005896303875 -0.00030786025 -0.009302563 0.01852740125 0.0275682895 0.01159850225 0.00836816125 -0.007225090125 -0.00088228125 -0.004507121125 -0.0009289025 0.00061350165 0.009492425 0.01561902925 -0.0017645565 0.0039269475 -0.003638846375 -0.001626975875 0.01147150235 -0.001763492125 0.030125155 -6.28331249999998e-05 -0.015974345 -0.00569934125 0.00026719775 0.048056777125 0.000938841625 0.04787494875 0.00881026975 0.004578365375 0.01841578775 0.02226508525 0.005008152 0.0021085275 -0.0040185225 0.009982671375 0.004545903125 0.000407876 0.002942303375 -0.030751015 -0.00039727235 -0.001430905625 0.005534664375 0.02224551125 -0.029478043375 0.0163881483975 -0.03630936125 -0.01498573375 -0.0285518575 0.00208927125 0.007045426 0.002801131725 -0.0103775755 -0.003749 -0.0322545175 -0.0052511837625 0.019884168875 0.021895914625 0.0118859055 9.6776255e-05 -0.004859857375 -6.039825e-05 0.002641156 -0.000537396375 -0.000113275625 -0.020070624 -0.01112332875 -0.0197792648625 -0.0006555123025 -0.0011635975 0.0334814675 -0.03227983225 -0.0045252025 0.0144847555 -0.0035818765 0.00460752875 3.72262499999997e-06 -0.00252503 -0.005062158 -0.0178747121125 0.0004479425 -0.005269800625 0.0004155315 0.00465601125 -0.0064431745 0.01721263375 0.021256979 -0.00695147375 -0.00757689975 0.00435576875 0.04580001 0.0060623795875 -0.0049179945 -0.01585663875 -0.009501285 0.0209551915 0.0133924885 8.46203e-05 0.000613099875 -0.0221480475 0.04443333625 -0.00780987725 -0.000408371624999999 0.0045181215125 0.003550416525 -0.02868535 0.0038547 0.00329258 -0.08103149 0.0006900965125 0.01685673475 -0.0153075625 0.00964580875 3.05812825e-05 0.0135364925 -0.001175832125 0.008703942875 0.0031579815 0.00070689875 0.003072165875 -0.00089196675 -0.014313884625 0.022671932625 0.01294804375 0.00506740625 0.00122782775 -0.02602967625 -0.011868015125 0.0283607840375 0.0009111123375 -0.002194223125 -0.002474615375 -0.0093599275875 0.000200732375 -0.0233483675 -0.032429951 -0.048279522125 0.003081502875 -0.00142665125 0.005935513625 0.0016700455 -0.0094611200625 -0.012091745 -0.00479473875 -0.0295695181625 0.001235210375 -0.0025080675 0.00618894975 0.0015861279375 -0.0130518678 -0.0180130715 0.00944088375 0.00246668625 -0.001579789375 -0.02086825225 0.0006451028375 -0.00641496125 0.001185150375 -0.001360482625 -0.007720026125 0.015077582375 0.010127214875 -0.003911102 0.02194068875 0.0238989075 -0.004495310125 0.025801825 -0.0154489915 0.00059458625 -0.00107812855625 -0.00825112575 -0.00306919225 0.00081933325 -0.001661050875 0.006559405 0.0088961678125 0.0218236575 0.020352273875 0.00389383075 -0.036695333625 -0.003910644375 -0.00776614625 0.035699133875 0.004869391 -0.002049554875 0.0083538580625 -0.0074417725 -0.0037126775 0.007984377625 -0.003552289125 -0.0026313528375 0.01196521 -0.00130746975 -0.001731569625 -0.0007548274625 0.01496983125 0.002905878375 -0.0414182775 0.00471551395 0.02295251925 0.009422054375 0.005767093 -0.000687451125 0.0079636822625 0.0341411575 -0.001109645 -0.0004317622375 -0.00444925375 -0.000757346775 -0.0001628295 -0.01315798575 0.0566702725 0.005809088125 0.0182610552375 -0.00380911575 0.009040392125 -0.00202153124999999 -0.00270894375 0.0175697856875 -0.0019757875 0.00229294775 -0.00119406125 -0.021212704 -0.01480725 -0.04195379125 0.0149106625 -0.013912344125 -0.000783070925 -0.001178401625 0.0019164865125 -0.000526967225 -0.001634997125 -0.0059969975 0.00701607575 0.01196437125 -0.008384617875 -0.01915575 -0.013730399 -0.00020000525 -0.0105089981875 0.000246075874999999 0.0005968282875 0.000920560125 -0.00722137625 0.000225171625 -0.00511470625 -0.0624994375 0.000562270825 -0.00925627685 0.02046115 -5.50383749999999e-05 0.02041542 -0.019572494 0.0027404175 -0.020929994125 0.003502070375 -0.0034580165 -0.003594797875 0.0042715875 -0.0003142026625 -0.004531855 0.00448272375 0.0069257625 0.007105060625 0.000521067637499997 0.030439495 -0.001171945 -0.032213625 -0.000955821249999998 -0.0275259 -0.011753270625 -0.00692534 -0.029465460125 -0.028713576375 -0.03677386 -0.000824550875 0.0047440725 0.00535007875 -0.0004353225 0.0313565535 -0.049343151625 0.01038695375 0.001099603375 0.0024654944375 7.2292e-05 -0.0025480738625 0.0003545875 -0.007118428875 0.01848841475 -0.02924143 0.0237558225 0.0018502607 0.01036057775 0.00546510875 0.0012178653375 0.00215434625 -0.005014912125 -0.003866175 0.0108802661625 0.004166359 0.000165664137499999 -0.00325273585 0.01497288 0.01385891675 0.0524903625 0.025470962625 0.00048181875 -0.000815276625 -0.0013894094125 -0.005459474125 0.004369150625 -0.00094775175 -0.00067354425 0.0031136565375 -0.000996265 0.0020785506925 0.023274623875 0.00110440226375 -0.015536780875 0.00177460125 0.0021729925 -0.03461234 0.0254784075 -0.0005436345 -0.001395651 0.0036261723825 0.0053666175 -0.0002011815 -0.01072750125 -0.0157882025 0.00814182125 0.00037518575 0.0054600775 0.001225250375 0.01165239375 -0.0040411469625 0.0084733955 -0.000118819875 0.0316108625 -0.004992858625 0.0155928625 -0.0019562 0.001095751875 -0.00362278875 0.005801515625 -0.005864839375 0.00162267375 0.002531599625 0.001686012 -0.0134326125 0.001799395875 0.0019500832375 -0.0116856675 -0.00359451625 -0.01861911875 -0.01547130375 -0.010501736 0.0180899575 -0.0007697151 0.000402202875 -0.001190032425 0.0180457175 -0.000167809125 0.00069161 0.01407387425 -0.0216812775 -0.00127337925 9.6066125e-05 -0.0008300769075 0.008418863625 -0.02077103395 -0.03611303125 -0.0015086934 0.01681974375 -0.00059504475 -0.0086102086625 0.031093875 0.000680515075 0.00085137125 0.00948102375 -0.003833525 0.001352725905 -0.00195868375 0.00144814787875 -0.03115625175 -0.05072618625 0.003639355 0.0021874978375 0.0044078705375 0.010312425 -0.001542578125 -0.001084495875 0.00065217625 0.0047258925 0.00791261375 0.000145390375 -0.003128995 0.0001782143375 -0.00608327 0.00273092425 0.0131242025 0.000325676 0.005117798375 0.00778029 0.001972873 0.0083582145875 0.002196193875 -0.0221562475 -0.00105243125 0.00025650135 0.04770998325 -0.03189074925 -0.01509965875 0.01024260775 -0.01724381 0.0135986025 -0.037679585 0.0158962015 0.00577328875 -0.0124395949125 -0.026105255 0.00787874875 -0.0034622925 -0.005458954375 -0.000709700000000003 0.00042031375 0.008410193125 -0.008451455 0.004307401375 0.018165920125 0.00206999375 -0.00483438125 0.00016385325 -0.001070272875 0.015330080125 0.014064825 0.00102278275 0.00279933 0.000305426875 -0.0143628056 -0.00056331375 -0.0040022307625 0.0010825775 0.0022126064 -0.0678902875 0.0102609875 0.0143309575 -0.087050375 0.0015877125 -0.001037613925 -0.015038927125 0.00511794625 0.051655479125 0.002682070125 0.00068992125 -0.006084525 -0.019031624 0.0044315625 0.00482615 -0.0027405920375 -0.00935959325 0.013725067825 0.00264199825 0.01027010125 -0.00327764875 0.006490925 0.00557491875 -0.000104625 -0.0113226325 -0.004063798125 0.00413711125 -0.0043150598625 -0.02245939775 0.02085898125 0.0011462565 0.000478628625 0.000971715125 0.002420699375 -0.000439438125 0.035796125 -0.001282089875 -0.00286617875 0.00312265525 -0.012419743875 -0.000572847875 -0.0064645485 -0.0001790468625 2.96862500000002e-05 -0.003549628375 0.00808407152375 0.009102386675 -0.01517105 0.023192575 0.0131349515 -0.022180784 0.00583858625 -0.004990432375 -0.017978732375 0.0055377525 -0.01873035625 -0.02380405 0.0197583425 -0.01045098675 -0.00990173675 0.033402572875 -0.00159966249999999 -0.00034584875 0.03188198875 0.0423704575 0.02681473125 -0.00415189125 0.021507785 -0.00212085625 0.00263832375 -0.001179922875 -0.031486365 -0.00296393225 -0.102577 -0.1193772625 0.01776214125 -0.0752000875 -0.00504671000000001 0.04031022875 0.0295703265 0.0144119155 0.0107635707875 -0.000360640875 0.0214896375 0.004627746375 0.0106598 0.00277890818625 0.01956869625 0.0062998775 0.0517829225 0.0614254057 0.020565615125 0.00619534625 -0.0015900154875 -0.003918468875 -0.00563415975 0.001395119375 0.0006386155 0.0172461505 0.01163247375 -0.001403406375 0.0053606 -0.00588496125 -0.000843618750000002 0.016760787375 0.00590453725 -0.0045445355375 -0.00275660375 -0.00259343125 0.000813003125 0.00366308 -0.0005775434 -0.00844259875 -0.00125038264375 0.00989086125 0.02366050975 0.000947851875 0.00779755225 -0.0042937095 -0.001052506375 0.002269035 0.00106380625 0.015802653875 -0.000396429375 -0.0044026188375 0.0102844875 -0.0017001725 -0.00192383575 -0.0032793578125 0.00188263875 0.005346825 0.004278894375 -0.003755470125 -0.03521359775 -0.035749415 0.000253962660125 0.00087997365 -0.0273685 0.02848916625 0.00237044725 -0.003277356125 -0.012660564 -0.0132071 -0.007843687625 -0.003595403025 -0.00492557375 -0.0119401345 -0.0018242025 -0.022302255 0.017264957625 0.0215878275 -0.0013278385 0.01364958 0.0014333035 -0.000574345625 -0.009440976 8.8852e-05 0.002943528875 0.02406503375 0.002919592125 -0.000426165125 -0.04337441875 -0.00201554125 -0.001213265306375 -0.00920609375 -0.001812220375 -0.00241336025 -0.00219879375 0.00407020055 0.006084455 -0.00446397825 -0.0040641905 -0.0264679875 -0.05464625 0.0043053695 -0.05874269875 -0.0093339975 -0.021807255125 0.01876196025 0.0013058856875 0.00059925675 0.00555608875 -0.0036417665 0.01213972365 0.00407760125 -0.00686463625 -0.0008478095 0.00907225 0.029704299875 0.0618981 -0.000391500625 0.017081484625 -0.00675910475 -0.00371615125 0.02905652 0.002895941 0.04359729775 -0.012541413 -0.00784501225 0.001107176375 0.020487770625 -0.0024233555 -0.00361241375 -0.009619648875 -5.69398750000001e-05 0.016401081875 0.000248159375 0.00990257375 -0.058786125 -0.022511922875 -0.000725855 -0.001267286625 0.01134429075 0.010809776625 0.01031568 0.026137307875 -0.00350219375 0.0358806989 0.03466921625 -0.024338195 -0.016659745 0.0110522525 0.02413825 0.0097441875 -0.000850873125 -0.001348475 -0.00167074 0.020258131625 0.0057655575 0.00383393925 -0.0014488778375 0.02110167375 0.006639575375 0.01078851875 0.000191997 -0.030912835625 -0.0003848975 0.00893584125 -0.00060840625 -0.016718946875 5.97524999999999e-05 0.002151417375 -0.002566082875 -0.000541841250000001 0.00046188225 0.00495992375 -0.0008242258875 -9.42625000000017e-06 -0.0044039381875 -0.0294152675 -0.06513777 -0.049258075 -0.001684562 0.002055855125 -0.018536675 0.00792890625 0.004488588 0.010247500875 -0.0014434123125 0.018637056575 0.01237856 -0.00515999975 -0.006129189 0.0042451075 -2.16000000000064e-06 0.00137063625 0.0037549505 -0.005710209625 0.0047780925 -0.012912575 0.00798345375 -0.00454661875 0.0040152575 -0.00013241575 -0.000588249999999998 0.03669395125 0.0035285225 0.0022341785 0.000546143125 -0.00753730625 -0.015794237375 -0.004900502625 -0.00154139125 0.0005889663875 0.0213427 0.0255973175 -0.0066039815 -0.013460717875 0.01017359125 0.000787866125 -0.000844841250000001 -0.0170372875 5.88374625e-05 0.003310224875 -0.025955655 0.001433201 -0.0264394195 0.002361545 -0.0003024075 0.00138006375 1.53242500000001e-05 0.011824561625 -0.037144881375 0.0189393569625 0.0014953615 -0.005257448625 0.008366187375 -0.02057033875 0.0009260190125 -0.0096533975 -0.00520529517875 0.00290875625 -0.015141580875 0.01325057625 -0.001058753375 -0.00397464325 -0.00410428825 0.00312229475 0.015500824 0.004697541775 -0.03447740125 0.0058993440875 0.0001622665 -5.06887499999998e-05 -0.0020735795 -0.0014095605 0.004710069375 0.00344541675 0.00420000775 0.0428400625 -0.002811630125 -0.04421133 0.000196233749999999 -0.028473752525 0.0090198459625 -0.004165387875 0.01675960625 0.003400717 2.411375e-05 -0.000937684125 0.01043005375 -0.0024367563 -0.011814791 0.01802498225 -0.04266296625 -0.0362989375 -0.043791375 0.0010847566 -0.033321887 -0.0001749175 -0.034082155 0.03095474 -0.0241844011 0.00141921025 -0.01247542125 -0.00433098225 -0.0101249454625 -0.04455968375 -0.00627738875 -0.008968056875 -0.00570121125 0.00130811625 -0.0072266925 -0.016186729625 -0.003147949125 0.01073411375 0.001587475625 -0.0176152842375 0.02764437375 0.059911075 0.001523219625 0.0044492358375 0.0025482875 0.002328504875 0.00067212425 0.0136032125 -0.000820513375 -0.013312807375 0.061944553625 -0.0025902285 -0.0290602325 -0.01235716875 0.006059381625 0.021791581875 -0.0443422915 -0.014645584 -0.00575861925 -0.017203590875 -0.01838678875 -0.0034780425 0.0122688917875 0.010513524375 -0.022160995 -0.01729898375 -0.0113229475 -0.0085877525 -0.01019794375 0.00271100325 -0.0162779475 -0.0052229157125 -0.000643608375 0.03319125875 -0.001170236 -0.0014879825 0.0026002166 0.0043814442375 -0.014274886875 0.000398368375 -0.000339998875 -0.017127077675 0.00110375625 0.0048948496375 0.01101469375 0.0245444695 -0.00257824375 -0.0008300422875 -0.001512637375 -0.004614047325 0.010188496375 0.009104158625 -0.0161936725 0.0062687356625 -0.010305975 0.038545771375 0.00796884325 0.002713474125 0.010074917625 -0.004784518875 0.0081202725 0.0156670975 0.00397898525 0.008554718375 -0.00236173825 -5.6189375e-05 -0.02324103375 0.0071844553 0.000263271 0.001419003625 -0.000532515399999999 -0.02169303 0.0222685725 0.000905215625 -0.0001992302625 -0.0250601015 2.87902499999997e-05 0.00892067875 0.000515766875 -0.0007403485 -0.000365189 -0.00532172 -0.00767201375 -0.0190025965 0.01148751025 -0.024184726 -0.01813441375 -0.00015792925 -0.00239894525 0.04032159365 0.0252120815625 0.0080985675 -0.035149 0.000191552875 0.0055240525 0.021555975 -0.0027464344 -0.00078697475 0.009370308375 -0.00312135375 -0.00788867725 0.004278775 -0.000172694 0.04247229625 -0.0017337685 0.00717121455 -0.007923953125 0.0113255905 0.02179293325 -0.001192500625 -0.0018625962 0.000570792575 -0.003106236875 0.003058063875 -0.000941234999999999 0.00666974425 -0.01172635 0.009840374875 0.00194329275 -0.0035238417 -0.02312035625 -0.013451495575 -0.00128755325 -0.005522112025 -0.017775617125 0.0017490525 -0.00326107625 -0.003258871375 0.00938593875 0.00565369625 -0.01680740795 -0.00271887425 0.00280652625 -0.0459907 -0.00307306025 -0.0268502275 -0.005757810375 0.0012188325 0.012749539 -0.008782995875 0.00027898075 0.0161470625 -0.0111189284125 -0.031567194 -0.00061985125 0.006548835325 -0.0013717470875 -0.014793246375 0.01700661625 0.009586422375 0.01110744625 0.0001761462 0.00405973625 0.01788584835 -0.000377998874999998 0.017237127375 0.009382955 0.011002195 -0.001095971375 -0.003252956 0.0065274575 -0.0034275255 -0.00606665835 0.00707165375 -0.01381109375 0.015208195375 -0.0045169525 -0.007977688 0.000230006875 0.0009568429375 -0.0130006555 -0.00862192875 0.0012606647075 -0.001552626275 -0.01660120025 -0.000285781875 -0.053291875 -0.000578310725 0.0011241745 0.01639641925 -0.000984252099999999 -0.003126624325 -0.000971023 -0.00041636325 -0.000799734875 5.52852212500001e-05 0.00587873975 -0.052770228625 -0.002582367875 -0.034491423 -0.000445177125 -0.012612328 -0.00875962125 0.00325398625 -0.002358049625 0.001454090375 -0.000114903749999998 0.0086182402 -0.01270890775 -0.001206789875 0.00162638025 -0.001364192375 -0.067263556375 -0.01937011125 -0.030269939 -0.001959288875 -0.000934322875 0.001377896 0.018834884725 -0.0352614875 0.004710944375 -0.00081837825 0.0630065625 0.001237642475 0.00565607499999999 0.0025481775 -0.00028363725 -0.02154281375 0.0041171314225 0.0218176195625 0.0138910325 0.002055519 -0.00166062475 -0.002434194375 0.00533688475 1.43317500000007e-05 0.0110541275 -0.0112324445 -0.001762465 0.0024339925 0.004787497125 -0.02941858 0.0024225875 0.0161247306375 0.00011775125 -0.01008193375 0.000179233625 0.0061705525 0.00578024125 0.030061722875 0.00755691355125 -0.02517088375 -0.00081754425 0.010243255 0.012076256 -0.027974900375 0.00937796125 0.03110148 0.0025299075 0.000132653274999999 0.0152211225 0.03384555275 0.0026981765 0.001708484125 0.001696621125 -0.000115546375 0.0005489752375 0.000289274625 -0.005714451375 0.0007987525 0.0199467531125 -0.04411700375 -0.01219543 0.0039740721 0.0024756960875 0.00330959 0.004659096 0.0007037176 0.00577863 -0.002431326875 0.00035194475 0.015503835 -0.0002177963 0.01496765325 0.01128314125 -0.002889351125 0.02385451125 -0.04205124125 -0.0014992325 0.0047730435 0.005662497125 0.01393616 -0.00293378525 -0.0166267 -0.027865475 -0.0096886 -0.001648447875 -2.955125e-06 0.000668242625 0.021397969625 0.00407855375 -0.00017751225 0.00136653425 0.0002787205 0.0020034802125 0.008895900375 0.000468539375 0.023031073625 0.00485327375 0.00045832125 -0.00097779875 0.006582966625 0.0154362625 0.01011531129625 -0.054231272625 0.000261273375 -0.000326024962500001 -0.0007936925 -0.00111681625 -0.006922825658375 0.03509168275 -0.000524178 -0.004802244025 0.0217650185 0.0021797839125 -0.03645181875 0.00945227156625 0.0017125075 0.04692239375 0.0067267395 0.0001865937375 -0.0179610505 -0.005343299625 -0.001231015 3.73867499999999e-05 0.001651338375 0.002803604875 -0.01797949 -0.00497807125 0.002332579 0.00418632175 -0.0269235125 0.0046716 -0.01161438 -0.002643715375 -0.000691570875 0.01174934775 -0.004151705 -0.004707543125 -0.006153395 0.016891275 0.00454619875 0.002656650125 0.009400485 -0.0029271333375 0.011884362125 0.00516262 0.014951225875 0.0197437475 -0.000693348 0.012935018 -0.00117379375 -0.002527946 0.001793228875 -0.016613431125 0.005054182875 -0.016556384875 0.0119191325 -0.002263538625 -0.00180988125 -4.93618750000003e-05 0.006886998375 -0.0068244125 -0.00931446065 -0.01472827 -0.0084225835 0.0135053775 0.0289266975 0.0059794515 -0.02720885 0.00146841625 -0.0046014075 -0.007082034375 0.017599819875 -0.00014681825 -0.005964291 -0.001584223375 -0.01737240125 0.02720010625 -0.009012423625 -0.03011402 4.137325e-05 -0.00967163025 -0.0021753572375 -0.0012363115 -0.000330857875 0.0006693925 -0.018237552275 -0.011089563125 0.016390025875 0.01868439375 0.004334789375 -0.018300829375 -0.004610157 0.02748686125 0.0202993125 -0.001521262125 -0.00071873875 -0.03035645 0.0032132075 -0.008134501625 -0.01119967575 0.03249516375 -0.000904899875 0.030457201375 0.068802235 0.0018397955 0.00350663125 0.00062398075 0.010880476375 -0.002002577375 0.00114859125 0.003101992 0.0043573125 -0.0017975155 0.001300067175 0.0018007100375 -0.005231537125 0.00955354375 -4.031025e-05 0.015549955 0.00105991375 -0.061031585 -0.0108898785 0.0107364 0.000672666875 -0.00013423125 0.00169927375 0.0001326416625 0.0286282125 0.00362151075 3.77925e-05 -0.0018158534125 0.0272933275625 0.001063915875 -0.0007331525 -0.00258111525 -0.000111677 0.004836607125 0.019486162 0.0217239818375 -0.0020486575 0.00207964575 0.006636184625 -0.0027978975 -0.0008338425 0.00104988475 -0.004015614375 0.001380626625 -0.001030222875 -0.01928054675 0.00024775775 -0.005240192275 -0.001274700875 0.00269184742125 -0.00707496025 -0.005123371125 0.000125635 0.00433401125 -0.010222025 -0.001763806875 0.042812981 -0.0011531905 0.000242823750000001 0.00864832 -0.00136524625 0.00290582505 -0.007486768875 0.0005024675875 0.00475814 0.0024843086875 0.000181910425 0.0217939575 -0.000138392375 -0.00324527375 -0.00012423380375 0.0063440255 -0.04948726375 0.000600828625 0.001322776125 -0.0061849625 0.0149211032625 0.012013525 -0.0091352075 0.017331265875 0.027282275 -0.001557320375 -0.0156517 0.0248688026125 8.31255e-05 0.00454929875 0.00420973425 -0.0069224125 0.0055566525 -0.005525096375 -0.000518557375 0.002333855175 -0.013698411125 -0.0055020485 0.03924128875 -0.00197574375 -0.01981275575 -0.00284647235 0.0010132635 -0.00197011125 -0.0354984575 -0.011985259875 0.00266938625 -0.0043974692625 5.23611249999998e-05 0.0309704035 0.003249283125 0.013304320125 -0.00501178125 -0.00077440125 0.00711838375 -0.0041130825 0.0004774055 -0.00818758275 -0.001797068875 -0.009747139375 0.025039505875 -0.00122750575 -0.00826555375 -0.00117949125 -0.0037254900125 -0.00100430525 -0.001907908 0.00418707875 -8.60654125e-05 -0.00270697 0.01037505625 0.0030986325 -0.001165970625 -0.00021734375 0.002987176625 -0.00264778375 0.005679970875 0.03761177875 0.0004336325 0.0033679095 0.007876535375 -0.02603494875 -0.005018256375 -0.003351285 0.01206477325 -0.00071568 0.032152418375 0.04976135 0.0010664409625 0.00143328125 -0.02726605 -0.00774513825 0.0084747325 0.00493084875 -0.005628747625 -0.04969967375 0.03746345875 -0.001188480625 -0.000633416 -0.01155029525 0.0292065245 0.000900034425 0.016212727375 0.0154027857875 0.017996161875 0.002812442875 0.005662075 0.00842028875 0.02086802775 0.00032820375 0.0006415125 -0.022083425375 0.005255779625 -0.000777513749999998 7.49487499999999e-05 -0.002770138375 -0.005011601375 0.0121849631575 -0.022891218375 0.007028761875 -0.000949612 0.010807881328625 0.0155563118125 0.039006224375 -0.00868337875 -0.00218648625 0.014848815 -0.004608601 0.0175729625 0.000979123625 0.000504151125 -0.02469075 0.0017777975 -0.041482748 -0.0001867397 0.000333111875 -0.006102869625 0.0035443 0.00100627825 -0.0045373105 -0.0001826875 -0.016038845 -0.001240713375 0.001817682 0.00440071125 0.002800344625 0.015931063625 0.001404565 0.002606149375 -0.000376007625 0.000429325625 0.0495721291875 0.006503670125 -0.001590178875 -0.0041463601875 -0.0071875875 -0.0079412505 0.00149849125 -0.006050260875 0.00515291375 0.0223834145 0.003143132125 0.009666175 -0.0254770125 0.010838686625 0.0001045875 -0.012644465 -0.00057005625 0.003883428375 0.0254152545 0.0192172625 0.0094585575 0.023093574625 0.01330151175 0.002830589625 -0.01998357315 0.02477013625 0.00570869125 -0.0003141217 0.002093880625 0.014095233125 -0.005579888875 0.005792725 -0.004430508875 0.014855434125 0.0109066975 -0.03055398225 0.00270083875 0.04653281 0.0062844820125 -3.68825e-05 -0.004775459125 0.02547035275 -0.005129733 -0.001603012125 -0.007088854875 -0.00780553375 0.000274151625 0.00016594 0.018973876875 0.001282154125 0.0003777095 0.001021126 0.000569501375 -0.016195151875 -0.00987153400625 -0.001378526625 0.00139159325 -0.0098289025 -0.0076193475 -0.0091110190125 -0.005144686375 0.015538855 0.00585014025 -0.03181865 -0.0031882263 -0.014457000625 -0.003563913625 0.002269879125 0.014835119875 -0.00234323375 0.000629963 -0.01392541 0.005301709625 0.0155348135 0.0051335425 0.003609711 -0.0220900625 -0.01647794 0.007997025 -0.0010070925 0.002502704125 0.014191889625 -0.0062982195 -0.05471908 0.0007578540625 -0.01048675375 0.008864386375 -0.00086369875 -0.000664684175 0.0510364775 -0.000630919375 0.0068865075 0.0035580675 0.0005364682875 -0.01740105375 -0.0113594165 -0.0237384325 -0.0002581247625 -0.00027566925 0.00528886 0.0081008475 0.002308278725 -0.004542105 -0.00622497825 0.0028132475 -0.0125091525 -0.02904845875 0.006465938625 -0.0160099859 0.0024716775 -0.00933500625 -0.00571541625 0.0171800075 -0.000255810275 0.01838625625 0.0027706075 -0.00953004425 -0.00129844575 0.00941738425 -0.002044561375 0.0025327725 0.0109906915 -0.009292785 -0.0083872175 -0.0010662245 0.002121632125 0.0108746 0.00917344855 0.001494835375 0.0117363675 -0.007280204125 0.005805993875 0.003393254 -0.03412150625 -0.000575983125 0.0085407343375 -0.08119541375 0.00709398875 -0.000511581125 -0.00066515125 -0.0278860475 -0.002579125 0.002004926125 0.002082823875 -0.00325007375 -0.0530470129875 -0.049256516125 -0.01691283975 0.02094991125 0.00863074525 -0.0067277492 -0.0013469675 -0.0018395613125 0.0049846387375 0.003707943625 0.0157681175 0.009482125 0.021058515125 -0.02655650325 0.0027097619875 0.00978664 -0.03565888875 -0.00607037125 0.01176449375 0.055213412125 -0.0191902625 -0.009242295 -0.000889021625 -0.00323522 -0.00353417175 0.000431962762500001 0.001371990625 0.00173619825 -0.0048554911875 -0.000995025875 0.007383887625 -0.015600312875 0.011678514225 0.02592773925 0.0248219675 0.0093873 -0.00662722975 0.0033207960825 -0.003208333125 -0.0327634375 -0.000723766375 0.0395786375 0.0483439 0.005118207725 7.86601250000002e-05 0.04662937 0.00698028000000001 0.007700048 0.0056380125 -0.000574515225 -0.002212941 0.005396045 0.00134989 -0.0014259605 0.00398814125 0.000769904375 -0.0015629098875 -0.000364388125 -0.000517243250000001 -0.014823971625 0.0134657494125 -0.0006181925 0.0004625580875 0.00157221665 0.005048291125 0.0182357325 0.020928384125 -0.001119911625 -0.00023377125 0.001686555 -0.03627427625 0.02455819625 0.002276220625 -0.013804907125 -0.00529299125 -0.0009556595125 0.0049365447875 0.007118695625 0.00019675875 -0.0027714396375 -0.01685782 0.01434991 0.00285154875 -0.004696742625 -0.000167468625 0.00276935675 -0.01041688325 -0.011303960125 -0.00909636875 -0.00081586425 0.0011390145 0.0016615085 0.001133885125 -0.001013024 0.01021923875 0.007213889375 -0.01633040875 -0.00867613875 0.022397390125 0.005629301125 0.00280270375 0.023630825 -0.0042333215 0.01240465625 -0.000221728375 0.00142173625 0.00018652 0.0168280975 0.00167119722125 0.00244253225 -0.000636985125 -0.018711888375 0.00010828175 -0.010940133875 -0.000827784 -0.01046235875 -0.0001329865 -0.002082087375 -0.02092226685 -0.001352584325 -0.0064821 -0.0019520595 0.002529219875 0.027346273625 -0.00263833875 0.000877218625 0.021923593875 0.001085290625 -0.0046607365 -0.0118985386875 0.0236360625 0.0016836192125 -0.00933105945 0.014057449125 0.002991147125 -0.000189429375 0.00857622975 0.003487035 0.0031825325 -0.005335400375 0.00086316435 -0.02502870925 -0.01446472 -0.0213796755 -0.000308444875 0.01137415125 0.00380470125 0.00806677125 -0.00026763085 -0.010439213875 -0.02163637625 -0.001081615875 -0.001815490575 0.00021091025 -0.003826845625 -0.0006354240125 -0.0021936455 -0.0057641188375 -0.03353174375 -0.00792965875 0.0044790875 0.001138518625 0.0234490735 -0.00178251625 0.040628578125 0.0061100685 -7.2775e-05 -0.0033859391875 -0.00824328425 0.0020225285 0.01998245125 -0.014233215975 -0.0015941853625 -0.0013535793625 -0.01553302805 -0.022229385 0.00100211965 0.00192515 -0.001511561625 0.0100626052125 3.1877225e-05 0.00572780625 -0.027661033875 -0.027776712 -0.00039357265 -0.01005597 -0.002888142875 0.01697702875 -0.016131625 -8.09495e-05 -0.0017831245625 -0.00524575 -0.0219083655 -0.0045133875 0.00848759625 -0.0028674275 0.00132080375 -0.004774728125 0.003811675 0.00611263625 -0.00715318125 -0.016169342625 0.00063248670025 0.0040040075 -0.000642828625 -0.005574655875 0.00978607625 -0.01258064535 0.02748200025 0.00854834475 -0.0055087436875 0.0005688346125 0.001123542625 0.01042828225 0.0016198775 -0.00077125325 0.000854028375 -0.00303044 -0.000529581625 4.83745125e-05 0.02996042 0.009200881 0.000625103750000001 -0.00036867675 0.0185212402375 0.000170520125 0.000596666625 -0.0102904124 -0.0110443125 0.01341346 0.00852693 0.0026957075 -0.00930773575 0.000906666625 0.0021950324875 -0.000259184874999999 0.03159659625 -0.001224026875 0.006872674 -0.0288834705 0.0185344275 -0.006847852625 0.002330661375 -0.000885555874999999 -0.018944150125 0.000417991 0.014163395875 0.0003566425 0.008494215 0.0012452545 -0.03899370375 -0.0277403475 -0.00315746125 -0.0087443225 -0.012722866875 -0.01124895125 -0.003641854125 -0.0017068721 0.001199344875 0.01485345 0.035010602625 -0.012619183875 -0.002191625 0.010714794625 -0.00096413875 -0.00582843225 -0.00790749625 0.007811373125 0.00018034425 -0.006518937875 0.04735997875 -0.01214105875 -0.019016099375 -0.0028749707375 0.001293599125 -0.0083617627125 -0.0143207875 -0.006179120625 0.001813138375 -0.0010213567875 -0.0324266791 -0.0039976525 -0.00445831675 -0.01435883725 0.0011369875 -0.00187485875 0.009277879875 -0.003737592875 0.02430809375 -0.000316540375 0.0035663800625 -0.000469025 -0.00580841775 -0.00400260775 0.03364766625 0.038307 -0.01204488625 -0.00045836445 0.0116127025 0.000591813625 0.01331986 0.02073573375 0.0026797525 -0.003962775625 -0.0018315395 0.00178455275 -0.0177359528875 0.01509502625 0.012441025 0.0216837825 0.0224998975 0.001222909 0.0162936163375 -0.004850816875 0.00406681125 0.002060356125 -0.001250062875 -0.002272763 0.004095893475 -0.0048337951625 0.0001553145 0.0013667400875 -0.004459915375 -0.00247528678625 0.048772875 -0.01860152375 -0.022125826875 0.022233546625 -0.003429186875 0.053122575 0.01212977625 -0.0010254675 0.0232415625 -0.00569185075 -0.026122881875 0.000662965875 -0.000658289 0.0026358277125 0.0036120313625 0.01577664625 -0.025092653625 -0.01620710045625 0.0337393375 0.011440860025 0.00934005425 0.021783399875 0.000403241375 0.010035214375 0.00119326025 0.00130436 0.0017174535 0.0256020875 -0.001321595 0.012713299625 0.005539452125 0.0156441625 0.0025063825 -0.0022493525 0.001778800625 -0.0090551012125 -0.00452614625 0.0063913475 -0.0044269316875 -0.00331362375 -0.0226043229875 0.00175562325 -0.000504086875 -0.000592995 0.0358011725 -0.002138292625 0.000677119 0.00185624725 -0.00119088625 -0.005987635 0.00153089 -0.004907176125 0.01015995 0.015192776625 0.00415817125 -0.004550998875 0.00261203125 0.00164014125 -0.07068026875 -0.02606841375 0.03048626872725 0.02013685625 -0.0416519875 -0.023571669875 -0.00881640625 0.001937126375 0.00254747525 0.0014521095 -0.01560678780125 0.018742993625 0.000887780375 -0.015499665 -0.01534981825 -0.02388400125 -7.2731875e-05 -0.0019547735 -0.0195148668625 -0.00072993 -0.01079019144875 -0.00825044525 0.007105363125 0.00129015875 -0.01580839625 0.0082490421875 0.029457106875 0.008521057625 -0.00206042094625 0.00054631375 -0.046493870475 0.010644063625 -0.0013412205 -0.0003616425 0.001270171875 0.000556538749999999 0.00806811125 -0.00452729625 0.03843581875 0.000878898875 -0.00363202875 -0.026614689875 0.071359275 -0.01027473775 -0.027880991375 0.044968707 0.012518000125 -0.00744446375 0.003066082125 -0.0041089174125 -0.00111672 -0.05560551 -0.00053086875 0.00498599275 -0.0275364975 -0.0137961426125 -0.0037598915 -0.04766727125 -0.000703013625 0.013219015 -0.039312375 0.00302059115 0.002321776975 -0.02121250325 -0.009781740125 -0.01689465625 0.00431761825 0.00116630625 0.02852301 0.02638955375 -0.02786580375 -0.0045278775 -0.014882571975 -0.003116345625 -0.009992445 -0.027006085375 -7.69836725e-05 0.01227577525 -0.0157081045 0.026987750125 -0.00524250175 -0.004513392625 -0.000312796 -0.00481257375 0.011307174125 0.012387443375 -0.0243042140375 -0.0003432166875 0.007397825 -0.00185359625 -0.0059796135 -0.004220462625 -0.01117853125 0.01652606425 0.000860443375 -0.02748358 0.0115308845 -0.00724126625 -0.0238101973375 -0.00468338375 0.033097077 0.0061588309375 0.002232001625 -0.01207078425 -0.001663676925 0.04620755625 0.036313662875 -0.0008061074375 -0.005410222125 -0.003822324875 -0.00689782375 0.001915235225 -0.010495826875 -0.00066227541 -0.000962275875 0.000325412875 0.003243608 -0.0229869625 0.0010546515 -0.0222211025 0.00045274405 -0.00154425725 0.003955843125 0.050386813375 -0.00754121957625 3.75337499999998e-05 -8.38174000000002e-05 0.00414824275 0.017897814125 0.030377175 -0.00427199225 -0.0025987316625 -0.00034119 0.001780852125 -0.0047649915 0.001160950475 0.03015227375 0.0013446915 0.00357349 -0.00347369231625 -0.0003613745125 0.001042061 -0.0053194175 0.000876428725 0.010736304625 -0.003314970375 0.00128729 -0.0261968 -0.02197367855125 0.0018336655 -0.0047045405375 -0.00567838625 0.003794717625 -0.001530902 -0.002785276125 0.002353684 0.0071771810625 -0.00584026575 0.0014429125 -0.0178782975 0.03930529 0.00414102874999999 0.027640199375 0.0457260715 -0.0455180525 -0.0038652148375 0.0094162525 -0.00286648375 0.008491205 0.01964403625 0.017089319175 -0.003973951 -0.0105321675 0.0476691875 -0.005454066 0.005373322125 -0.008719150525 0.00134479825 -0.02373351435 -0.0009095045 -0.024947049875 0.00677224375 -0.00269443 0.00479457875 -0.003849424125 -0.000718139625 -0.000452163625 0.005152380375 0.01270611925 -4.99440625e-05 0.046186915 -0.015509718875 -0.007038921875 0.0013853155625 0.01837031425 -0.0015488476375 -0.00015226625 0.000419296249999999 -0.003862909125 -0.02823801425 -0.003025995875 0.0150732537625 0.03910534 -0.0010973060625 0.0283515 0.0012769998375 -0.000229530575 -0.0008819013875 0.00432143125 -0.005540119875 -4.6368750000001e-05 -0.001136020875 -0.0342635875 0.000204617875 0.005421265875 0.003242651375 -0.000465754125 0.00357033 0.0094257982875 0.02664860875 -0.001145957625 -0.006837932 -0.0099201769375 0.00758468875 0.02702739525 0.006117881375 0.001136076125 -0.002379006375 0.000725663225 -0.0237041885 -0.0137339675 0.011707782125 -0.04358266175 0.0104157175 -0.01517039475 0.0251723935625 -0.0007037817625 -0.00639612075 0.0016570815 -0.010730402375 -0.002152518775 0.01981663125 0.003478601375 -0.013116182075 0.00876202875 -0.0021712945 0.0102164005 0.0033293605 0.00390451 0.000264745 0.003190659625 -0.06649219625 -0.00170371675 0.00839043125 0.001117579375 -0.016266698875 -3.44137499999998e-06 0.00209468975 -0.01093889725 -0.0187476445 0.006247044125 0.000541958500000001 -0.00850052375 0.00186412875 0.023625625 -0.0680241475 -0.00167169875 -0.0020844735 0.0029504375 0.0023441946125 0.09136675 -0.022827418 -0.001683024375 -0.0005046816625 0.0098502775 -0.0038596551875 0.000573366625 0.003644268625 0.0150577125 -0.0012326815 0.001321960675 -0.0014776675 0.008418487875 0.004809788375 -0.00804640125 0.01008659875 0.002015194 -0.093565777 -0.0126330081152875 0.00120062875 -0.011378790925 -0.0166958391 -2.986935e-05 0.007033413625 0.00065566375 -0.005864068775 -0.00062088125 0.013647262875 -0.00200172578125 0.0281156725 0.01038715 -0.00144313925 -0.00233305075 0.00016531875 -0.00574949375 -0.002533429375 0.04089955375 -0.009132510375 -0.0521928825 0.00452143 -0.004746842375 0.000280787 -0.01278222625 -0.0096912525 -0.0069133025 -0.00149522 0.0084608475 -0.00714342375 -0.001941097875 0.06135176625 -0.017721280625 -0.007364123125 -0.003418177875 -0.00348241975 0.0023253835 -0.010552095 -0.00353154125 0.03296254375 0.05326922375 0.021430076125 0.0128102 0.00030983875 0.0012578938875 -0.01220047375 0.0121379 -0.027198844625 -0.00616614375 -0.005273737125 0.02011518 -0.0144841525 0.000745251125 -0.008134289875 -0.0133782896875 0.0139888665 0.026300925 -0.00425511 0.0062831535 -0.000852283625 0.011727540525 -0.006683454 0.001602110875 0.0019924460125 0.005512702375 -7.249325e-05 0.0006609742 0.036829854 -0.00116694 -0.00333348875 -0.000561033375 0.000853506 -0.0005945306 0.004453269375 0.0055553475 0.004542817625 -0.001299525125 0.000192891 0.000403136125 0.04734809375 0.01160460775 0.0017628175 -0.0011058817125 -0.0127507225 0.00592402 -0.0302122615 -0.00751908 -0.002500749875 -0.0007122925 0.000795517548375 -0.003963395375 0.00105281375 -0.01185644495 0.02147334 -0.03849639875 0.00088630875 -0.000316835749999998 0.000985817125 -0.000774737500000001 0.04658734875 -0.013444734575 -0.02041377675 0.0201196675 -0.00649353875 0.0119321955 -0.00779420375 -0.00578998875 0.005875235 0.006930055 0.01109036375 0.036325349925 0.005271174125 0.000483542625 0.0022694175 -0.04021184875 -0.0100825875 0.025129731 -0.004714512875 -0.00031946675 0.0031991785 -0.006984970075 -0.011022763875 -0.009598245 -0.03327775 0.001786758875 -0.001152453375 -0.00124388675 -0.0026004953125 -0.001580133875 0.000579089625 -0.02381287125 -0.004827251125 -0.0100557701 0.000940933 -0.00045366225 0.01414831375 0.01241316675 0.0078325375 -0.000435000875 -0.035977083125 0.0090657575 0.01594657625 -0.00141360525 -0.01014204675 -0.0015296675 0.01216024 -0.0106906 0.0069661089125 -0.00026574825 -0.00695010125 -0.008888116875 0.007761395 -0.001682578125 -0.0090410175 -0.01119509025 0.011637148625 -0.000943233125 0.00042258325 -0.011295242125 -0.0089714225 -0.0047093825 -7.809075e-05 -0.006107649575 -0.00036864875 0.02121603275 0.015929179125 -0.02148024125 0.00369206625 0.0033347985 -0.000843202375 0.00030398 -0.001110347125 -0.019907253625 -0.004581204125 0.0014131525 0.000236238125 -9.17981625e-05 -0.002364677875 -0.00060468875 -0.02304150625 0.02343658865 -0.067296925 -0.00437248375 0.00667819075 -0.033768213625 -0.00632223 0.006112620875 0.03114346375 -0.00041539015 0.0036162953 0.011772475 0.0011513415 -0.03592275 0.00180725 0.00148127675 0.003284267 0.0080853775 -0.00067524375 -0.0021310345 0.01583354 0.0008847055 -0.02278097125 0.001683285625 -0.00510656604375 0.019134275 0.00071782 -0.00084665296625 -0.0185761625 -0.0035944925 0.002118423 -0.008740564625 -0.001972828125 -0.015111385 0.003786089 -0.0023276661875 -0.0129829125 -0.00168294575 -0.00226319 -0.0016045425 -0.001488861875 0.00346037425 -0.0294183505 -0.0157248575 -0.0005770625 -0.01231366625 0.00127998875 0.0237923275 0.0233116 0.00542761125 0.022301625 0.0359971225 -0.0032289805 0.01685893775 0.013217761875 0.00432167125 0.08951105625 0.001624634625 -0.014676925 0.0432229875 -0.0446613625 -0.022881530625 -0.00950489625 -0.00438207375 -0.00065308625 0.005342567125 -0.0010886775 -0.021332992375 0.0021396375 -0.000626339625 -0.049377625 0.0037674625 -0.000907503375 -0.0086946 -0.00777141625 0.0713620125 -0.0183322075 -0.0128828025 0.0268937 0.035518567 -0.04071488625 0.000568984125 -0.01970438 -0.00780925125 0.0033945585 -0.0019739665 0.071395825 0.02866675 0.023249375 0.0106360225 0.0101531125 -0.008749559 0.001822927 -0.0086691425 -0.03508471625 0.0366421025 0.0035359475 0.00091365575 0.00125553375 -0.017174147375 0.0200791625 -0.00958931875 0.005384063625 -0.000403263125 0.0053636485 -0.0039255367875 -0.00041408125 -0.025011388425 -0.0117742875 -0.00214097375 0.0027423125 -0.016041625 -0.129323 -0.00430174975 0.01589311625 0.023813685 0.0529956385 -0.040425375 -0.0004451647375 0.000654913 0.02113097375 0.01454533625 0.0517997925 0.002752518375 -0.00036358 0.0029544051875 0.04345176375 0.001253002625 -0.03458021875 -0.001415583875 0.0033602297125 -0.002251604825 5.332625e-05 0.000224525 0.000896585025 0.000604632125 0.0019039113875 -0.010176042625 -0.029358640875 0.00563528075 0.002621275 -0.007035804 0.0018624255 0.0027110855 -0.006491775125 -0.000353534 -0.01482451125 0.00150774875 -0.01010286 -0.0089106325 0.02610776125 -0.014069740625 -0.01246722 -0.021155182 -0.005340764125 -0.0036934084625 -0.0218476525 -0.008201135375 -0.019872020875 0.025439970625 -0.00093635925 0.028568491125 -0.03111618125 0.015068991 0.0006736332125 -0.0044652215 -0.037972825 0.000760377375 -0.009438085 0.009955193 0.000285564 0.00098792875 -0.0063975625 0.01247915625 0.001114290875 0.0018207 -0.0027285895 0.006583151375 -0.00013248875 -0.00937188875 -0.0038001125 -0.013062707125 -0.001984629 -0.015399690875 -0.0068248185 -0.00775583375 -0.006991970875 0.0022384435 -0.00123624393 -0.006358370875 -0.00017231225 -0.01985731125 -0.0015110960875 0.001253291625 -0.007192290625 0.001078483625 0.0095086008625 0.01324506125 -0.013759935 0.015033395 -0.0011085725 -0.0040910245625 -0.003403669625 -0.002849235875 -0.006825763 -0.00837121 0.0001487265 -0.0050248325 0.002362429625 0.0157388225 -0.0011543025 -0.00107211375 -0.06693285 0.03205038375 -0.0005099067 0.00083282625 0.001165613875 0.0017771305375 0.004525713875 -0.001178854375 -0.00418635625 -0.00040745375 -0.0011852087375 0.00140004775 -0.045143855 -0.00394935375 -0.001178732375 -0.00525512875 0.0192599249875 0.0029734075 -0.057803555 0.009981481125 0.00773046375 -0.001079936125 0.01554363975 0.00666218875 0.004873524625 -0.0018853175 0.0273262695 0.0559683625 -0.001136144875 0.012171138875 -0.015664621375 -0.010236922125 0.019450760375 0.0092805049 -0.0114877525 -0.004776290875 -0.000669637500000001 -0.0101228975 -0.040380135 -0.00195220975 -0.004570860875 -0.0036866595 -0.00636318375 -0.010252279125 0.01364587375 -0.0032148575 -0.002215884625 -0.01466841 0.007359357875 -0.023518571875 0.00658488925 0.0142344565 -0.0007559900625 -0.004252495 0.0138824525 0.02683790125 0.018088885875 -0.008235800125 -0.006797731375 -0.0240379875 -0.00493814175 -0.0010644605 -0.00610246125 -0.0010019005 -0.029870770625 -0.00101221125 -0.01672387125 -0.012136725 -0.00900721125 0.01408385875 0.005558881 -0.009246989 0.0010669345 -0.003598786825 -0.0010864875 -0.0015964424625 0.00186236125 -0.00755970875 -0.008236706375 -0.00832208125 -0.013419656625 0.01426437125 -0.00442178125 -0.049370473375 -0.0172851125625 -0.00263696125 0.004567823625 -0.002586376875 0.0407250575 -0.05707545 -0.006798549125 -0.00826115475 -0.04824434 -0.02581181375 -0.004474275 -0.0219624925 -0.00821804525 0.002174920625 0.00098976875 -0.0007626530625 0.00220689875 -0.00761371 -0.0069561775 -0.005547263125 0.0001847919 -0.038657794875 -0.014666277375 0.03642325 -0.00260097125 0.0090216 -0.002762290125 -0.0058000302125 -0.0005014021625 -0.035651567875 -0.0018185432625 -0.006195449225 -0.01437768125 -0.01062988875 0.003048342375 -0.00155773125 -0.0029404235 0.02947255375 -0.00247087875 0.00519596 -0.011099251375 -0.003318180875 0.000540972625 0.000467522625 0.031895384 -0.01860203375 0.002813005 0.01061113925 0.001311753875 0.003896726325 -0.009671727875 0.009687917375 -0.0004853796375 -0.0016808848625 0.0052177425 0.007137822 -0.0022658545 -0.00151143 0.0118249275 0.03348090125 0.000949762375 -0.0301013525 0.007737688125 0.041301002875 -0.0085469645 0.00243693425 -0.00288035455575 -0.008575049375 0.00060731125 -0.01821776125 -0.0029600875 0.0193075088875 0.00477999025 -0.0469042375 -0.003075725 0.001483662225 0.02961602125 0.01288773375 0.0242850925 0.00698200225 -0.001095571 0.0001848777 -0.00511711825 -0.0020505675 0.008283285 -0.00277351425 -0.021767276 0.002221138125 -0.0016514556375 -0.000129392124999999 -0.00615862975 0.000387725000000001 -0.00165142375 -0.014855515 0.005623368375 -0.00057630375 0.004675923 -0.014737079875 0.06814351375 -0.0017462001875 0.003058779625 0.0012474889625 1.10377499999996e-05 -0.013305078875 -0.010776356 0.00890727125 0.00764340965 -0.0215020805 0.0021596915 -0.01033941625 0.001485663125 -0.003264287625 -0.00379960287500001 0.001641209925 0.00012068375 -0.0479635 -0.064004375 -0.00200750555 0.0221811015 -0.0078633375 -0.008998635475 0.02204288875 -0.00045452675 0.0032894557625 -0.002985494 -0.012691464875 -0.00333651375 0.001012724375 0.004124056875 0.004603659875 0.00314022875 0.03246320025 -0.0031627267125 -0.0007010773375 -0.02409640125 -0.00155195975 -0.00419586475 0.002374959125 0.0192135855 -0.001288355 0.0032539665 -0.0004179295 0.004202315 0.00866151125 -0.0090363531875 0.0015774875 -0.0062184775875 -0.005708315 -0.03095265 0.000275411625 0.0122671625 0.004122350625 -0.016727124375 0.003345255 -0.005344265 0.01838222675 -0.039126334125 0.004294538125 1.2271e-05 -0.013069999375 -0.002551970025 0.005382925225 -0.000570602 -0.01335555 0.000207728625 0.00360526375 0.01011222125 0.002999634625 0.00162185475 0.00829051925 0.0075014545 -9.71702750000001e-05 0.015026974875 -0.00588030125 0.005621163875 -0.0072947 0.0308583065 -0.01713927625 0.00107267875 0.0047113258375 -0.03914143375 -0.018105436875 0.0067043518 -0.0029668782125 0.001076421875 0.035607036875 -0.01946227 0.00632539875 0.0228488320375 -0.013933366625 0.002184966 0.0124892877125 -0.018694016125 -0.003150877125 -0.0091351438875 -0.00730390814875 0.001034612375 -0.001587840125 0.0205757125 -0.02048236225 0.02298801125 0.004977995 -0.01587227575 -0.000801196875 -0.0038784104125 -0.02843131625 -0.03249902625 0.02205099 0.0089215174375 -0.00034741665 -0.001458294 0.005955490025 0.0427378125 0.0007046835 0.003073617 0.0029508025625 0.001874233375 -0.0003558171375 -0.0047719123125 -0.0007288754375 0.002773912375 -0.0023498425375 0.001561008875 0.00368912375 8.63506249999997e-05 -0.00132442025 0.039847495 -0.0026071835 -0.0062930775 0.04260185 -0.0011880375625 0.002649943375 -0.00097606275 -0.00487663425 0.001297309 0.00665444475 0.000700865875 0.0011690700875 2.0257e-05 0.00496141825 -0.00030365 -0.0069585492125 -0.009468513625 -0.0007382085 0.00714460125 -0.0034504275 0.020743801375 0.018947363375 0.00043970125 0.0031261355625 0.000546998625 -0.00184426875 -0.01881002425 0.02166915825 0.0354318165 0.01921956375 0.00613069125 -0.01643005125 0.000420460375 -0.00162000225 0.0006318741625 -0.011945518625 -0.0526297125 -0.01225945 -0.0242230595 -0.03443677625 -0.017017795 -0.0062347223 0.00291008875 -0.007319373625 0.016047015 -0.005405027625 -0.017965502 -0.00624469625 0.001240013125 0.001648527375 -0.0074299097875 0.00104670125 0.01233344475 0.03821117875 0.01939417575 0.0439016865125 0.00231352175 0.01606943 0.0011179802375 0.006774683075 -0.012497698125 0.0012418425 -0.0050639535 0.003109123 -0.0181907255 -0.0222948425 -0.006386437875 -0.000594821125 0.000252413 0.002380515875 -0.001356859625 -0.0042907725 -2.38162499999999e-05 0.002524312625 0.002657092975 0.0017761095 0.00104566175 0.001235811125 0.002501103625 0.00685235375 0.02111296 -0.00090646725 -0.00663757625 -0.0045583975 0.01247532625 -0.006586042 0.014724827875 0.0296887575 0.00121468775 -0.00598955875 -0.0200477421625 0.001708943625 0.02735660625 0.00218520275 -0.0575175 -0.00407483125 -0.0282311225 0.0230599925 -0.01806892 0.01233181125 0.0004305846875 0.008109258125 -0.00882949967875 0.010429727 0.0287839131 -0.008766951375 0.020906876825 0.007177984 0.00703172125 -0.00051179625 -0.00681145125 0.003139703625 0.000631374875 -0.0073194003625 -0.003233566625 0.000354779625 -0.009005974875 -0.00212227375 -0.025126735 -0.0023767225 -0.0211846985 0.0060627863125 -0.00065353 0.001715044875 -0.00915432375 -0.006927243125 -0.02084405675 0.00482089 0.0016742728375 0.0330146 -0.00269454375 -0.003829435 -0.00895373625 -0.00373955375 -0.011531975 -0.0529222922625 -0.0019644225 -0.0028484125 0.01121925875 0.00478997625 -0.0172993725 0.000833158875 0.001482298 0.00664441425 0.0002507632 0.00893857825 0.00227947225 -0.015265825375 -0.005293212625 -0.011086863 -0.006738203125 0.012338262875 -0.016668550875 0.02162828675 -0.0221251895 -0.003769512 -0.0008434395 0.000931470875 0.01187413605 0.0005307175 -0.0007962905 0.005764927375 0.00809647875 0.00103519 -0.01445892 -0.0041104153125 -0.03803856375 0.00246550878625 -0.000412143625 0.0125869043875 -0.04451154175 -0.001667151625 -0.009370875 -0.003012286375 0.00750746625 -0.013898074875 0.0240266125 -0.0009576445 0.02257185 -0.01570989125 0.002768036625 -0.002094975 -0.0002163725 -0.02752217875 0.003541792875 -0.0003011375 -0.0074113675 0.009333755875 0.0251578875 0.00065691 0.03632578875 0.01252299 0.0028213215 0.00444084375 -0.00439383625 0.0128060107 0.019451465 0.0039662 -0.018604885375 -0.01361238075 0.0004137215 0.018323164875 -0.00586168625 -0.02242305925 0.000884295125 -0.00442285975 -0.000371344375 -0.00177229025 0.0007402195 -0.0073058125 -0.004680084125 -0.004267430875 -0.007579113625 0.017127248125 0.02081515 -0.0001810121875 -0.018022625 0.000307315 0.0066213825 -0.03155409125 0.000975441875 0.00629218625 -0.00125230975 -0.0128975640875 -0.005894596625 0.02561290825 0.00033842875 -0.005475442 -0.01037325375 0.000106027500000002 0.00030314175 0.00454030375 -0.011492052 -0.008798235125 0.008137733875 0.035347589875 0.003697165 0.0064157593375 -0.000217742625 -0.0019473237375 0.009260445 0.020917523875 0.01106022625 -0.001976870875 -0.0004971525 0.01904981 0.003293083875 0.018842041625 0.03518807625 -0.000442100125000001 3.415425e-05 0.0037195465 -0.000388631125 0.002878135625 -0.010080424 0.014298025 -0.00062282675 -0.000122101125 -0.004915541375 -0.0063525 -0.027126675 -0.0052416925 -0.004674144875 -0.01412892925 -0.018454801 -0.012890732125 0.0188063075 0.004909679425 -0.00154463625 0.0003976888125 0.003968992125 -0.06289532 0.0045939625 0.0047898075 0.0188172955 0.000621496 0.002469589125 0.001140068625 0.00604484525 0.02322747725 -0.00191137 -0.01610887975 0.03653446125 -0.027507306125 -0.00044100375 0.00247385 -0.000915248375 0.04864349125 0.02177877875 0.00570315975 0.00385662425 -0.01545772875 -0.0181766123325 0.00085533275 0.002399835625 -0.00283668875 -0.0175298065 0.014413078975 0.03663201375 0.007978151 0.0004573365 -0.0059890295 0.012785955 0.0160621839875 -0.000946416375 -0.00298791387375 -0.00384869425 -0.005061513 -0.01801089375 -0.009255273 -0.0168451552125 0.012743180125 0.008861825275 -0.0013921025 0.00556859 0.0484585875 -0.002077124225 -0.000518628625 -0.035933683725 -0.00385392125 -0.0166150925 0.0002612235 -0.008733963875 -0.019828282 0.0211713 -0.00863183075 0.0095034345 -0.012092414 0.025138978075 0.0004554410125 0.0332475025 0.001146975 -0.000156847125 -0.005142124875 0.009304727175 0.0003262831125 -0.02122036875 -0.0020848858125 -0.033131033375 -0.006843855025 -0.0024079815 -0.006431200125 0.015444896625 0.0009876336125 0.0022630745 -0.000142596125 0.00012615975 -0.0017117675 0.004007674 0.01462851475 -0.00072901275 -0.00999415775 0.00383075125 -0.01988599875 -0.000531931325 0.001058130575 -0.00374920125 -0.00628970375 0.000638825 0.0077637 0.005194631205 0.0129817485 -0.0005118485 -0.006296137 -0.0269906925 -0.007061330125 -0.00966842575 0.009705588875 -0.00154915775 0.002872717 0.002968605 0.0002803949875 -0.00486615045 0.002661095 -0.000167093725 -0.000109092875 -0.003302165825 -0.000795583625 -0.01055732375 -0.028687305125 -0.00120119925 -0.005443199 -0.000228847 0.002804062 0.000710771125 0.001761519875 2.4138825e-05 -0.00908774 -0.0018864380875 -0.00804861875 0.0157944535 0.000182975 -0.0569087625 0.000308728875 -0.000268834175 -0.0089657062625 -0.015418140875 -0.010533 0.01032305715 0.004436200375 0.00092641625 0.0042962 -0.005123185 0.009224292375 -6.08475375e-05 -0.00263031725 0.00437646475 -0.00244657625 -0.0005625125 -0.007540538 -0.00885999375 -0.002246539125 0.0060643432625 -0.0501283475 0.0109957425 0.00260738405 0.000114595625 0.0036077475 -0.01007576225 0.05005993375 0.004245260625 -0.00283638385 -0.0190853125 -0.0284584525 0.00169524 -0.008788302625 0.005401459125 0.000387753625 -0.00113216250000001 -0.0131517835 0.008505657875 -0.000257262 -0.02153802 0.006529426 0.0133034585 0.0070498887125 0.0116429545 0.0011657326 -0.014960802875 -0.003177713375 0.013181087 -0.00362495675 0.02671653525 0.005433576125 -0.00202709825 0.007024727125 -0.01297953135 0.001257113375 -0.0188093725 -0.01214844375 0.011922561625 -0.021403828 -0.0167542935 -0.017214285375 0.00838576625 0.0029320765 -0.002461766 -0.013084511125 0.001969766875 -0.0048231725 -0.003485582 -0.0135926971375 -0.01653042625 -0.0005784025125 4.22575000000001e-05 -0.00415775375 0.0395059925 0.0186048 -0.01154011125 -0.0062143965 0.00768926375 0.002800565 -0.01734633025 0.00139087 -0.02521550875 0.013734797 -0.00106692 0.00044469075 0.00609953175 0.00287847175 -0.009325356625 -0.00012714175 0.0031208387875 0.001467255 -0.002996977875 0.006368129375 -0.000585995 -0.010424422375 -4.79048749999999e-05 0.000211045875 -0.01440539125 5.3889675e-05 0.000731040125 0.0007189975 0.003027773625 -0.01546388525 -0.0139075825 0.0146753455125 0.00607149325 0.009351175875 0.00339197 0.022040436 -0.00972052575 -0.0095137865 0.010561510375 -0.01817776875 0.01290133555 -0.0181219635 0.010078782070625 -0.018438125 0.00140312675 -0.0052556031125 0.0004538873375 0.003020899875 -7.62888749999999e-05 0.005715765625 -0.002931841125 0.00804163525 -0.011373205975 0.00349536375 0.01329563675 0.007939393 0.02852263375 -0.0005804608375 0.0034019915375 0.00587153425 -0.002186428375 0.0260537465 -0.0054147825 0.00116653145 0.000824528 -0.00624126625 -0.00361898125 -0.028662287875 0.000962276 0.000417237875 -0.02602285125 0.001918662125 -0.00400939675 -0.000669130750000001 -0.02571780375 0.00141065475 -0.002835398697 0.002146491125 -0.01063096525 0.00082006825 -0.00238670125 -0.000824567625 -0.00733947175 0.01963387625 0.03189915875 0.03042505 -0.0216664776375 0.00156007025 -0.00107959975 0.0019668 0.00233685808 -0.000326278375 0.002914047625 0.0145999875 0.00061187482625 -0.001303997375 0.00692611875 -0.0016103095 -0.03484737375 -0.026891895 -0.003918225 -0.0007180025 0.000961353375 0.0013738315 -0.0009054385 0.00263697375 0.011742375875 -0.00939015625 0.0043922675 0.0512902325 -0.019029741 0.004288147625 0.02160023 3.483625e-05 -0.000262500375 0.006337543125 0.0030386155 0.0109047291 -0.00107710875 -0.00210106715 0.0021348925 -7.7576325e-05 0.0046777357 -0.009544697375 -0.0069096188 0.02211929 -0.02476380275 0.00114932375 -0.01099502872625 -0.0077310605 0.02679579 -0.010777418375 0.00062906475 -0.012778535 -0.0120604685 -0.01429311125 -0.0004978625 0.0012176735625 -0.001601057 -0.0119453325 -0.0023166725 0.023978945 -0.003073565375 0.000365689375 -0.00137582775 -0.005336245 0.008553765375 -0.00080066375 0.00461811875 -0.001713568125 0.002749659 0.0063359125 0.0033708285 -0.0128475326 -0.009401657625 -0.03862750125 -0.02304377525 0.003870895 0.01316240125 0.0161422475 -0.00283220125 -0.006475221875 0.0001328025 0.0006986980475 0.0047132725 0.01687497 -0.004626896375 0.008920875 0.028946986375 -0.015633714625 0.001142796025 0.04293527375 0.004624383875 0.005698670125 -0.00137949125 -0.03554172625 0.02115248575 0.020020515 -0.001207643375 0.02695092125 0.0013512975 0.003489326875 -0.00060797125 0.0127922525 -0.0112206575 -0.000625481875 -0.0007036409625 0.0057371425 -0.01056612375 -0.00654651 0.023223775 -0.01345230375 0.00750962975 0.006273779 0.00682983375 0.0332680095 -0.00381353375 0.0036694915 0.000131992625 0.009294755625 0.00441358375 0.0126194525 -0.001559209375 0.00655522975 -0.00377949375 -0.02444368125 0.0041759175 -0.05961443 -0.009848535 0.0028206775 0.0002240395 -0.00031035425 -0.007607751025 0.00336300926875 -0.0125466725 -0.00082118725 -0.01065911 -0.0159047904375 0.00707947 -0.0119708765 -0.0147177095 -0.00685727544375 0.012064575 -0.003377269625 0.0005665335 -0.02021443375 0.012369401325 -0.0021834375 0.000382383 0.0012963021375 0.001283682625 0.014114705 0.002848692625 0.01698261125 0.00938490625 -0.002189561 -0.012808213 0.00205983225 0.00198223175 -0.0245643125 -0.0432039875 0.0044898515 0.00587421249999999 -0.0034088875 -0.0261622925 0.0003807435 -0.0013878615 0.002368685625 0.016244822125 -0.001210200375 -0.02082828725 0.0044157863125 -0.00512569 0.003221281125 0.013107094375 -0.007618947875 -0.000241552125 0.002831541525 0.018536946125 -0.00738142625 0.00119102875 0.00520166 -0.023971245 -0.00177229 0.0046187330875 0.023341675 -0.002579535 -0.002324533125 0.0358159745 0.0002779282375 -0.0030317104125 0.005500731 0.042824206125 -0.001669031575 -0.0028413405 -0.00681820545 -0.00030660625 -0.023670456375 -0.0070681875 -0.00246478375 0.002257600125 0.00828081375 -0.0006583525 0.00317786535 -0.00110110125 -0.0209023105 -0.012429984375 -0.0084616710375 0.0033393075 -0.0006628275 -0.00483949865 -0.005207415875 0.007651914375 -0.00795387125 0.001985895375 -0.021691131875 -0.008840540625 0.0019965058775 -0.02546741625 0.001880256375 -0.01070038375 -0.010996912 -0.000512536875 -0.050462236875 -0.01973259 -0.0143494365 0.00254813175 0.032405214375 0.001759355625 -0.01344133 -0.001659307625 -0.0108591125 0.00386918725 0.014743025 -0.00696551975 -0.0262387875 -0.00029270625 0.000374686375 0.001119926975 0.01059429375 -0.0026316355 0.001626976625 0.0026069925 0.038776575125 -0.002535276125 0.002765532625 0.003541352 0.0217197415625 0.00017148775 -0.033047774875 -0.05933991625 -0.020672770375 -0.014897784 -0.0066799225 -0.00521346375 -0.0002382354 0.004770295 -0.03762230375 -0.003497085 -0.041809625 -0.0038794975 -0.0047216905 -0.011226886375 0.0230044925 -0.000835915475 0.018902075 0.003140637625 -0.00188908375 0.0248468875 0.0033462395 -0.034242425 -0.0161103125 -0.0136719925 -0.0145798575 0.010616079375 0.01648135275 -0.002985480125 2.1396875e-05 -0.008184602875 -0.0093438768375 -0.0122401816125 0.0058216525 0.0048303805 0.00115941 0.06697840625 0.0032034435 0.00149845375 -0.00029604775 -0.001200276375 0.01357052875 0.00078392125 0.02735623375 -0.0059214285 -0.00440990075 0.001559523375 -0.01046241625 0.007465355125 0.00967005875 0.00048149375 -0.00439836415 0.03520171625 0.00300733375 -0.002007423875 0.0071703875 -0.0404917125 -0.00428923225 -4.06760000000006e-05 -0.009002763 0.01169069675 0.00779878 -0.014890055625 -0.0167660825 0.00845139875 0.0335629525 9.70175000000021e-06 0.0171481305 0.000379119125 0.001477361875 0.0227574575 0.02135341625 0.00066852425 0.00354095075 0.0386135175 0.0121485 0.03122142275 0.0399463375 -0.000122265125 -0.00129090219625 0.00469747125 0.035266523475 0.0252744 -0.00025398375 0.02962085125 -0.00196273625 0.01530646875 0.03735226875 0.0049595375 -0.003101630375 -0.00341887775 0.00872458605 -0.00013040625 0.02808105625 -0.003374480625 0.00422471625 -0.00359928325 -0.001396561875 0.00327992125 -0.000551576625 -0.01093117 0.0344152495 0.00385233875 0.000578987124999999 0.025641775 -0.0054558325 -0.0045808506875 0.0055526445 -0.00111367125 -0.010445492 -0.00297912325 0.00185371875 -0.0045553976 -0.0056507524375 0.000241219625 -0.0010883875625 0.009174266625 -0.002078572 0.0055238325 0.01082395175 0.01772769475 0.0003785617875 0.003130097875 -0.0046826275 -0.00483565125 -0.0011619325 0.001877866375 0.00372301 -0.0091864 -0.000211505775 0.022837725 0.0111387625 -0.000367328250000003 0.0008055448 -0.003252542875 0.0004130813875 -0.0016806094 -6.80237499999998e-05 -0.023684093525 -0.021178887625 0.00244255225 0.001540531125 -0.003217489125 -0.01714410875 -0.0012844395 -0.0056135915 -0.00745422625 0.0093173905 -0.0009177000375 0.0069230025 -0.0414156 -0.02186198815 0.0014726732625 0.0036419975 -0.00197529202875 -0.000735721125 -0.00015168285 -0.00546057625 -0.0063540024 0.018404994875 0.000923635 -0.005652062 -0.002194285375 0.01189711625 0.0146142815 -0.0051943245 -0.016004762125 -0.0014886325 -0.00030505375 0.001093310875 0.0025937725 0.000555404625 -0.007556075 0.0043697754875 -0.00011119925 -0.005595153375 0.0173875125 -0.000528123 -0.00852988875 -7.71780000000001e-05 0.000437163125 -0.000719993375 0.0206331875 -0.000735216625 -0.001742383375 -0.00345738 -0.0010071113 -0.005288032725 -0.00858845375 0.0019703375 0.000106989625 0.004805659375 0.00159417125 0.013570964625 -0.00253802525 -0.02484625725 -0.000918447125 -0.0017112725 -0.00401278 -0.00276622875 0.02934075 -0.0036000075 0.0032109542125 0.010205457625 0.001141174375 -0.00176118875 -0.0004863225 0.00910515725 0.001370307625 0.00272166875 0.003391514875 -0.00121364625 0.001410626375 0.02041665675 0.003747980325 -0.000222332775 -0.0116528425 0.0010858949375 -0.00011221375 -0.0016636353 0.002406639375 0.0102944125 -0.004219388 -0.000889631625 -0.003992099375 -0.00519105375 -0.02135995125 -0.019056724375 0.003868824875 0.00246247625 -0.000172900000000001 0.01256011875 0.01136818125 -0.000224754875 -0.0027744124 -0.002367079125 0.0197317553 0.00547620915 0.02738696625 0.000587952275 0.0028600205 0.008492449125 0.00153384825 -0.003764709375 -0.002264788475 0.00108234974125 0.00975441625 -0.004154923275 0.00697252625 -0.0130724 -0.0091732255 0.009896521375 -0.00049355325 -0.013956743125 0.003617872625 0.00416723625 -0.011692625 0.0086934125 -0.00397661 -0.0079919695 0.00184412475 0.01250098875 -0.002121478875 0.00341524925 0.00108898475 0.00255368 -0.0056369255 -0.002629273125 0.0011159499125 0.000927100375 0.01487524175 0.0179216125 -0.0075360298625 0.0120265425 -0.00205325 -0.00431221375 -0.004748511875 -0.00211881 0.00100829825 -0.03841549375 0.0119924325 0.010953331125 0.02123725 -0.009382929865625 0.022741805 -0.005715742375 -0.002282477375 0.00107633 0.01753355375 0.0186278115 0.00760993325 0.0101491775 -0.00457731 0.0011646645 0.017139215125 0.0005962375 -0.01685840125 0.001055508 3.31633750000001e-05 0.00661819725 0.0086837025 0.0014525 0.01122618875 -0.03509660125 0.0002020251 -0.05091023625 0.001964843875 -0.000213359999999994 0.005361748375 -0.022184733625 -0.002853833875 0.0273763375 -0.00999150125 0.011814061225 -0.0457053214 0.014985906625 0.008152097875 0.056947352375 0.00061086225 -0.00143028975 -0.002643301 0.0019421375 0.0889081625 -0.0010720381125 0.008660297375 -0.002571878875 -0.011395238875 -0.0006912735 0.0003888545 0.0079188195 0.01345375 0.012299095 -0.0014641025 0.0127111275 0.001585330375 0.01633265825 0.00647097875 -0.00970773125 -0.023492171 0.007406888 -0.00395086 -0.001710853625 -0.000230718124875 0.0005246975 0.002814663125 -0.005794264375 0.001318046875 0.001378755 0.006000099 0.0170379318875 -0.0150716075 -0.0002433195 0.00537238775 0.0169985874625 -0.005295677375 0.0092573638375 -0.000644577875 0.0005206975 0.004110928875 -0.011840226125 -0.017228665125 -0.00528141925 -0.0325676541125 0.01775992 0.009316975425 -0.00628449625 -0.032106920125 0.018568138375 0.02304715 3.40606250000001e-05 -0.000784572625 -0.000842790625000003 -0.015552001875 0.003366214125 0.044106300875 -0.0118003885 0.00103149775 0.00027664345 0.01162824 0.00376609725 0.0209919335 0.000625730375 -0.0017311893 0.01394528375 0.00283609125 -0.0027684405375 0.025949994375 -0.008161533125 0.01077640125 0.01946827125 -0.0019748975 0.02819817125 0.0017904025 0.037261558125 0.00298010375 0.006609975 -0.000368277125 0.00130294521625 -0.00137366 -0.01713411925 0.00295628675 -0.03852981875 -0.01014915 -0.005945318375 0.02400279925 0.00131742225 0.00645351075 0.0030579995 -0.0054684180375 0.0101421125 -0.0261425686625 0.000768134375 0.0275034105 0.00682106875 -0.0056820964 0.010707885 -0.01168201825 0.0016068605 -0.000830058750000001 -0.0045138465 0.00063293325 0.050585487875 0.0163088075 9.95562925e-05 -0.01320841125 -0.0115151125 -0.010526853875 -0.001657878375 -0.0034268825 0.000779020825 0.0162562426875 0.000952566375 0.002820778125 0.020404680605 0.003135745 -0.00076472038375 -0.000712686625 -0.00870423975 0.00275975875 0.0035901255 0.0053680946875 0.005842935375 0.016941615625 0.01492973875 -0.01055118375 0.010233686775 -0.03004325 -0.00118954675 0.02279454125 0.0565499375 0.02627749897875 0.01732944375 -0.000333817125 0.004766026925 0.019783599625 -0.0014263005 0.009536247 -0.0180813725 0.01423096565 0.011245095 -0.003017895 -0.007403105875 0.00137767475 -0.00438533875 0.024654845 0.00431859075 0.009772018 -0.015637555375 0.002020881 0.00048178875 0.0054966525 -0.001996899375 -0.0300734 0.03993508625 0.000188069625 -0.0134338875 -0.00939187125 -0.00880559425 -0.030644823625 -0.0339265125 -0.00849272625 0.00731484375 -0.0132266725 0.01115072 -0.0013961815 -0.002474651875 0.000854180125 0.0089569825 -0.005482105 0.00332651725 -0.046841786625 -0.00162862125 -0.00088829375 -0.011082116625 -0.008369165 0.0027708484 -0.0004029525 -0.002233538 0.001333025125 0.008348943 -0.00298592125 0.026124225 0.019644602625 -0.000221297125 0.0039004381125 0.000614016375 -0.003312601 0.0028454737 -0.000380457125 0.0069502619375 0.0061285601725 -0.0022846525 0.00196729 -0.002423705 -0.0673410125 -0.01095212075 0.0049463725 0.0004515556375 -0.00685820975 -0.0069863655 0.02505322841125 0.0027191225 0.01355690185575 0.00437232875 0.03716929 -0.002362099625 0.016786895875 0.000355348625 -0.005859499375 -0.0041442342375 -0.00062874025 -0.023671425625 0.01581682125 -0.0318163195 0.00130286875 -0.02310659375 0.035788710625 -0.00192555825 -0.00116946525 0.000198516625 -0.0010106395 0.0177354024625 0.002729108375 0.00137130125 -0.007417955 0.00237559125 -0.01381339375 -0.000448143999999999 -0.004033685 0.019420418375 -0.003664096 -0.002737311 -0.01774358875 0.000537373625 0.026572786375 0.0049013025 -0.0005923522 0.0124773825 0.00211853 -0.01484208625 -0.03772405875 -0.001383811875 0.006370894 0.0098988125 0.00766112 -0.000523000125 -0.007315339625 0.00649595875 -0.01088526925 -0.001589338625 0.01779319525 -0.0013268407375 0.001638674 0.00108824475 -0.02029079955 -0.003344004875 0.0011587330875 0.00020773925 -0.00119694625 -0.001681000125 0.002239276625 0.040146967875 0.0049183379175 0.01974959875 0.008409145 0.00285208375 -0.00211013 0.0009281422 0.040499457125 -0.00460788325 -0.0073668525 -0.011287641875 0.000806364375 0.01258348175 0.0251348415 -0.002510637125 0.011134716 0.0009371855 -0.00512075025 -0.0021439375 0.001214603625 -0.01349959025 0.0222138661 -0.001032381375 -0.000530045375 -1.68874999999995e-06 -0.002922235 0.002447275625 -0.02774377775 0.021286852375 -0.022743149375 0.0009123000625 0.00854651125 -0.00607107875 -0.0072304675 0.002709229 -0.002246846625 0.0013547694375 0.004245466375 0.0010866716 -0.00327516125 -0.017064385 0.002562085625 0.0016011498875 0.012216533 -0.0120443325 0.029408256875 -0.003088554625 -0.004001386625 -0.000504763750000001 -0.008272992375 -0.0027980177 -0.01635021275 0.00265167225 0.01417247 0.00016596235 -0.001281425875 -0.01484967 -0.005580595125 0.00350475275 0.001989180375 -0.000917534925 0.01847766625 -0.00206471275 0.002541443125 -0.001668098375 -0.00630330625 0.0104486425 0.0034291225 0.0047843975 0.006495926375 -0.0007515015 -0.002673567 0.00101960775 0.0074926753 0.003672211375 0.04265402675 0.0068716425 0.00249856 0.01678311375 0.02420259 0.029224425 -0.0211038735 -0.001786826 -0.0044051406375 0.003135476875 0.010440875 -0.01555282475 -0.002454289875 -0.000819811375 -0.00244060999999999 -0.004913714125 -0.00190772225 0.0078054897125 0.00061221575 0.0014998419375 0.004566675 0.00456997675 0.012511622125 0.007383131 -0.0039072975 -0.00751152625 0.003737389 0.003842724125 -0.000740129875 -0.0098952585 -0.04247605625 -0.004068749 -0.00392010225 -0.007336170625 0.002159623 0.0012908445 0.0018192589125 0.028977498875 0.001552310375 -0.02766910125 -0.0150651625 0.00103546575 0.002567432875 -0.001289809875 -0.00272599 -0.0021663585 -6.53650000000001e-05 -0.00589710715 0.01256410875 0.035825549625 -0.0094422525 -0.013174457 0.00266499 0.00730136375 0.003140969125 -0.0020026075 -0.04118970975 0.05438502625 -0.004377957875 -0.00101649125 0.00391937975 -0.00072882625 -0.0061597115 0.00317485625 -0.00540868375 0.000660030000000001 -0.00988958625 0.00425177375 0.0006572853375 0.0096380698875 0.0246775948625 0.002181294425 -0.01169885875 -0.015017817625 0.027061925 0.004935623875 -0.0043655625 -0.00127225375 -0.0046564195 -0.0140531 0.016870425125 -0.000701267625 0.000850800625 0.00339121375 0.01223889125 0.01290856375 0.00338724725 0.0014520525 -0.0041838175 -0.0167242869 -0.000214643 -0.009234240875 -0.00921412375 0.0029318715 0.0013772680125 0.026990621775 -0.00124884325 0.04754899875 0.0056640875 -0.00777910875 -0.0613875625 -0.012051927875 -0.00399127875 0.01826069625 0.000838810625 0.00017138525 0.01671947125 0.0121589472625 -0.024596875 0.001483047875 -0.04291766 0.018536522125 -0.0055748475 0.00290487125 0.0152988375 0.014679515 -0.0079449875 0.01565766375 -0.0035280795 -0.008342960125 -0.00222854825 0.0034877975 0.0182285255 0.0016591975 -0.00082677225 -0.0097756975 -0.001037432625 -0.0218334 -0.003751823 -0.0010181785 -0.000734655875 0.001193146875 -0.0069582205375 0.014167347625 -0.0558654225 -0.00785934975 -0.020256765 0.00664715125 0.01080555 0.06221461125 0.01521948575 0.0005198305 -0.002566449375 0.002871321875 -0.010878083975 -0.0167309125 7.3191875e-05 0.0151135235 -0.0017555035 -0.008227490875 0.0094438875 0.04227783125 -0.000417811125 0.001463903 0.008719464 -0.000115300000000003 -0.00491497625 0.000810193749999999 0.00141672175 0.010063599875 -0.010182 -0.01659114375 -0.000975242875 -0.00122722625 0.03277874625 -0.00136604125 -0.00317695125 0.01593488 0.0010977865 -0.03912488875 0.03134965 -0.004009112375 0.00161297625 -0.004560490875 0.017299316525 0.003087554625 -0.00466502475 -0.00213804425 0.00659351125 0.012705741875 0.0077226025 0.003997504125 -0.003233368375 -0.002869907625 0.016900999625 -0.014376490125 -0.02626225125 0.0029137206 -0.00457550675 -0.006269425 -0.002240657 0.0005668827125 0.0007926975 0.0226979415 -0.0012858175 -0.00230587 0.00256686875 0.0059250950875 0.01421382125 -0.0024299196625 0.0422541525 -0.02029816875 -0.01724796275 0.0006442997625 0.00126014725 -0.03151935475 0.0074469150875 -0.0040954195 0.0222329525 -0.006404714875 0.00119113355 -0.0015294885175 0.014680402375 -0.00660989375 -0.010270022875 -0.001744058625 -0.03553524705 -0.000564395375 0.00043203 0.002537708375 0.00477 0.000744707275 0.00121353375 0.002910255 -0.0074444375 -0.006838223875 0.0008130454125 -0.002597337125 0.003462617 0.0014183127 0.019622012625 0.000898860625000001 0.00927665125 0.007283253875 0.022447849625 0.00146737270375 -0.00969625425 -0.025878985 -0.0240273725 -0.01385028775 0.001399876125 -0.0076572024125 -0.000450585125 -0.001981235375 0.006546501075 0.01049220875 -0.0012090175 0.020665673875 0.0036017585 0.00131560875 -0.033160695125 -0.006573315 -0.00472084475 -0.000129615 -0.00066186025 -0.0011703523875 -0.000670284125 0.02844836625 -9.279655e-05 0.01053209625 -0.0081848885 0.008379810125 -0.017337374 0.0046969012875 0.001680279375 0.01330410625 -0.0022262275 -0.00026505125 -0.00070517725 0.006692985 0.001657937 0.0112226695 -0.000311673125 -0.001983340625 -0.00910308515 0.0007715917125 0.003411764125 -0.01621875375 -0.002534898875 0.00210461375 -0.00361435598 0.004763317375 -0.00390618375 0.0029008525 8.7856375e-05 -0.00372275875 0.003323868375 0.00493844225 0.01226515875 -0.00197482125 -0.00595478325 -0.00021453375 -0.0139716 -0.026475715 0.00369107625 0.00394287875 0.00585954125 0.0065230605125 -0.00503901375 -0.00261960375 -0.000333198875 0.006811209 0.02149030125 0.01774295475 -0.0018965185 -0.00995737825 -0.0245605275 0.0043030969375 0.002638967375 -0.00578347975 -0.0040095075 -0.00528230065 0.00109805875 -0.00138187625 -0.0089785575 -0.0409827 0.002510295 0.00593917125 -0.0006663917375 -0.013900833875 -0.0107781625 0.001975391125 -0.01759478125 -0.004976069 -0.002508016825 -0.05105880725 0.00285261625 0.0027680475 0.00152544675 -0.0034550925 0.0012735455 0.00413244625 -0.019895331 -0.0110313 -0.020401283625 0.0108876025 0.00342381875 -0.0087309675 -0.01611121475 -0.0237031625 0.00045906625 -0.00159379375 -0.02628384625 -0.0093516375 -0.00185349325 -0.0388721125 0.004899705 0.013019865125 -0.0018988198875 -0.01236702375 -0.03154705 -0.03045229625 0.017481375 -0.0034676925 -0.00457725125 0.00148258875 -0.01168550375 -0.011971054125 0.00018444825 -0.017107075 -0.0023118925 -0.00614547 -0.011044364125 -0.002446980125 0.00320109 0.00458307375 4.20516250000002e-05 0.0177569125 -0.01449843225 0.007795708 -0.00182794575 -0.01486963625 0.011644908375 0.000286409875 0.03188704625 0.0009419270375 -0.01204556675 -0.002775481875 -0.000742035 0.0047521527 0.000930576 -0.001513927375 -0.011383820875 0.00748979675 -0.0030378775 0.0136285905 -0.01224347 0.0022141 -0.00051573025 -0.004690053125 -0.0069414455 -0.0031717025 0.000598737125 -0.000356495625 0.00123152925 -0.002069897 0.0036035075 -0.000696705 -0.00116628875 0.0121798 -0.01267709375 0.003532731625 0.01341096875 -0.001599884 -0.00024196025 0.000845308625 -0.000597732275 -0.00798350875 0.00224209035 -0.047172730625 -6.97823750000001e-05 0.042733665 0.0009808705 0.001989047875 0.0007060135 0.000172625375 -0.0184477324875 0.003588683875 -0.007793524625 0.0094313925 0.00261406175 -0.018135908375 -0.0193853705 0.030769632625 0.013201338875 0.0116245237375 0.006142715 0.0040087025 -0.0064057525 -0.004225404125 -8.04712499999997e-05 0.0008388947 -0.0186069375 0.00066789525 0.0029029175 0.018598781125 0.004039898875 0.035896475 0.023171341125 0.000320047875 0.007856115 -0.078351235 -1.42999999999999e-05 0.006314932375 0.001372665 -0.004918328875 0.006530819875 0.0172765755 -0.0066108535 0.04680626 0.0116787223125 0.0028855410125 0.008710850875 0.0137900065 0.0060616526875 0.026983949375 -0.00262779875 -0.0048057775 -0.013105575 0.008640166375 0.002569466375 -0.0013192186625 -0.001922863 0.0285794375 0.000356405025 0.00932220875 0.012904990625 -0.020788416 -0.00776483825 0.00718239875 -0.00573837875 0.00192981 -0.003822923 0.000562841375 -0.004020446875 -0.00534223975 4.10987500000001e-05 -0.00972289625 0.00176784125 0.0133640925 -0.003534295 0.00472694 0.0006401149375 -6.50030000000001e-05 0.04925907875 0.00133110025 -0.006312079625 -0.002349542875 -0.02127528125 -0.023390283625 -0.010274285125 0.00021534625 -0.016282466 0.0011675625 -0.01596573475 -0.0010196285 -0.01453744625 0.0027399825 0.00398836 0.000397325 0.00225723125 0.003650059625 -0.024625575 0.002980058375 0.002227204375 0.010081100625 0.008538095625 0.001906456125 -0.000127473375 0.004653601 0.0112068125 0.00325475875 -0.00798331425 0.006445178125 0.00313457375 0.00405737375 -0.034059586 -0.0087370625 0.000824827 0.0056152325 0.003721348125 0.00775798 0.0008283425 0.023376256875 0.000418604999999998 -0.03309045625 -0.0303589375 -0.02103316125 -0.0007902694875 -0.002841723125 -0.0056525568875 0.01422178375 -0.001947753 0.001261515 -0.0044729709375 -0.016147457475 0.00607556125 0.0023379 0.0113174525 0.00597182875 0.017521670375 0.001985583875 -0.002726635 0.0275821825 0.0047595725 -0.00010723875 -5.95414062500003e-05 -0.00198668875 -0.002471342375 -0.027967539875 -0.062741268875 -0.0007748908375 0.005806594375 -0.0056989000125 0.008781733375 0.018871066625 -0.00016150975 0.0019696739625 -0.00315538125 0.016509225 -0.0003475850375 0.00178983775 -0.00083975425 -0.00437757875 0.00717749875 0.06459021625 -0.003814562 0.005471995375 -0.000366465 0.0256607575 -0.007229719125 0.003770875 0.0005518525 0.028881725 0.0067535849625 -0.000830881 -0.0501647715 0.0353458375 -0.0168978375 -0.0089948375 -0.00197835 -0.00197553875 0.0031838675 -0.0044375957 0.01891671625 0.00404876625 0.007771677 -0.004471288 -0.011227871125 0.0062049625 -0.00515320125 -0.0215690167625 0.07036212 0.00250499875 0.0210772625 -0.00417062625 0.02000031625 0.0414689125 -0.005816725 0.01766797375 -0.01754896625 0.002078538625 -0.0112153 -0.000164520375 0.00596399 -0.0040244825 -0.00317180875 -0.0002716221125 0.00402069125 -0.0011345725 0.0011622 -0.00312732 0.003442155625 -0.00160806725 0.010613773125 0.008277580875 -0.002333062875 -0.006144318625 0.0007706 0.00048535025 -0.022181379875 -0.00049994776875 0.009559444625 0.015802256125 0.014546670375 0.001796794125 8.16550374999998e-05 -0.00354463 0.0184989205 -0.00765415979125 -0.00581478125 -0.001690966375 0.00212228175 -0.004266545 0.01888862875 0.001937630675 0.01372716125 0.0043782225 0.0023656125 -0.0233199875 0.001936109625 0.01104343975 -0.002504595875 0.022427175 -0.008526595 -0.00135782125 -0.004382225 -0.00943500625 0.0020898729175 0.0031034825 0.0004276390375 0.0031579625 0.011796911825 -0.05455253375 0.003484411375 -0.069050625 0.00635676375 -0.00368475575 0.000700434875 0.0022203156125 -0.001950378375 -0.0005715002125 0.010897362 0.0257768325 -0.0049829701875 -0.01047697 -0.0023081295 -0.00462118375 -0.0023713877375 5.074055e-05 -0.001392883 0.0090215575 -0.0067758535 0.001130256625 0.028223004375 -0.00836658 0.016430062375 -0.027643875 -0.01935308 0.009865798625 0.001194876275 0.000899425875 0.001155156875 -0.00749101625 -0.000553501125 0.02885601625 0.0005969428125 0.008475205625 -0.02026317 -0.056671 -0.0043995385 -0.0003500925 -0.00034441475 0.00167284575 -0.017838922875 0.01427073075 -0.0141229792625 0.001667175625 0.000174119375 -0.001389878125 0.00092265125 -0.000650781375 -0.0028270411 -0.00637109375 -0.0008480082625 0.00847932525 0.00285664375 -0.00023114875 -0.000758864 -0.00214178075 -0.01044003275 -0.006108099075 0.01471215125 0.017710360125 0.001347997125 0.00639420875 -0.019150745625 -0.0010757635 0.0003803519 -0.002653278875 -0.001843675 0.005738104 0.0071594335 0.000256760375 0.0091381775 -0.008730833375 -0.000650425425 -0.000152411375 0.010909445375 0.005714389125 0.000350539875 -0.00131154 -0.009756903375 0.0090477900875 -0.0171184517625 0.00518644335625 -0.00495984725 0.01514733 -0.01844423875 -0.00400412 -0.00753004025 -0.00516131375 -0.0178867825 0.01230054625 -0.01354322125 -0.009786387 -0.005737773375 0.00272490625 0.000889505 0.004301315 -0.0149077671875 0.000151200125 -0.003145790725 0.019282750125 0.041983625 -0.0009670625 -0.0057817155 -0.003236168375 0.0110345185 0.013502565 -0.016295496625 -0.01460195 0.008314595 -0.014563156 -0.0034255875 -0.00703553175 -0.0272687025 -0.010327602925 0.02237450875 0.01974931625 0.002798024875 -0.06177526125 -0.04102090375 0.00171577 -0.00124092125 0.000854076075 -0.0025463231925 -0.00330792625 -0.001948441375 -0.008034166375 0.0006349465 0.00196136975 0.00151101025 -0.0001171645625 -0.000912544025 0.011537968375 -0.003158088375 0.03589434125 0.0023742225 -0.03470807 0.0033560415 -0.0115407972875 0.00797249375 0.0088095775 0.0009182233125 0.00748168875 0.000492822125 0.0010958885 0.01323951775 -0.002188298 0.0053708335 -0.03091205875 -0.003110129375 -0.00408348625 -0.0234506855 -0.0031473875 -0.005060632875 0.0013544921625 -0.00405319525 -0.006653175 0.008521328125 0.00453227325 0.0092803745 0.0027704034725 -0.0056370145 0.0125413375 -0.001985777875 0.01213343625 -0.001132789375 0.013204574125 -0.000332505875 0.0079118 -0.002387980125 0.00086710125 0.0001104120125 0.00387567775 0.00271316095 0.0045321475 0.00135355625 -0.008107849375 -0.0037520875 -0.003325017875 -0.003397533275 0.00108207925 -0.0034887755 0.00176302975 0.00137006375 -0.0262339875 -0.0009132395 -0.0052387506625 0.0093699765 -0.00492433375 0.019395915 0.01768024125 -0.00128602275 -0.0117899125 0.016185025 0.014587695 0.0287649025 -0.0167753571125 -0.00420351 0.04657482125 0.001297235125 0.00214452585 -0.0143844625 -0.02322870125 -0.0048794875 -0.0151303679475 -0.0176623125 -0.00388721425 -0.0020825335 -0.00859408375 -0.00478347125 0.01801388 -0.001166571075 0.000215568749999999 -0.001762318875 0.00577656625 -0.0080467027875 0.00331074 -0.00581442175 -0.0056896575 -0.00739319125 -0.010460229125 -0.064906649625 -0.00452395875 -0.0043967425 -0.00187785375 -0.069442144375 0.00195923075 -0.00989279625 0.0155209954 -0.006993475625 0.0362348325 -0.002619972125 -0.01798857125 0.00948556875 -0.0008468925 0.0003503342 0.00170549375 0.00074534725 -0.013035821775 -0.03595115275 0.000881263375 0.015103532875 0.0071749375 0.009663942625 0.001053953 0.000215150875 5.28992775e-05 -0.00255846475 0.003158062 -0.00936791875 -0.00077699125 -0.017189187375 0.0003501780625 0.0027965165 0.06214904625 -0.00199028375 -0.0044264325 -0.01440338595 0.0154243125 -0.00108871935 0.000406971375 0.002036323375 0.0106281065 0.02053380875 0.00986619875 -0.0016134875 0.04804354125 -0.030822375 -0.00995891025 -0.003921117 0.00466292225 0.04154982 -0.00195898025 0.0060699925 -0.01690806825 0.01141369375 0.000103249875 -0.002136045 -0.001388725575 -0.001273061625 0.00246663685 0.00254953725 0.011217827125 -0.006965447125 0.002915969125 0.00977882125 -0.022850778 -0.0006237132125 0.005162048725 0.01662914825 0.001539076625 0.00358842725 0.02697682125 0.00583299475 0.004205766625 0.011249513375 0.010132730775 0.02955099625 -0.0120759675875 -0.02422518125 0.0177838775 -0.08406395 -0.015092132625 -0.0107144 -0.00067250445 -0.001021152425 0.018064604375 -0.001034466375 0.01559282625 -0.030896994375 0.0021323386975 0.000676364375 0.01815612688 -0.00783007375 0.00625943 -0.0019288619 0.00031404375 -0.004651895 0.001576374125 -0.015066234125 -0.015744835625 -0.00058732375625 0.018667314625 0.006230085 -0.00926081625 0.0037312207625 -0.012474434875 0.010688516625 0.000788555 0.025680398625 0.001461635125 -0.00132916 0.000489707 0.075660525 0.00699338375 0.011753128375 -0.01407100205 0.000678336687500001 0.00507354925 0.001032073375 0.0010779808375 -0.01411264875 -0.031063709875 -0.01008096 -0.0127675645 -0.000735550775 0.0061565525 -0.0043389455 -0.006438421875 0.000858978125 -0.001931875 0.0026048085 0.00060778115 0.01760168875 -0.001078493 -0.0078159495125 -0.0046946695 -0.0003391445875 0.022969226375 0.010682407375 0.004551827875 -0.033996407125 -0.0005554355 -0.000916007 0.02883017375 0.002329072625 0.00114459275 0.022545095 0.05336333175 -0.01422954725 0.0027287125 -0.00687257625 0.00110535675 0.0012019505 -0.002844559375 -0.0020195135 0.00129112875 0.000201286375 -0.000830358525 0.00793304975 0.004119046875 0.002766591 0.0003238234375 0.00765149 0.00436177775 -0.001207853375 -0.00140764125 0.04867854375 -0.00058477275 0.004798845 0.00440951075 0.0070373605 -0.0011559898 -0.01658021085 0.004704230125 0.003299936875 0.000405310625 0.05144336625 -0.00804615125 -0.028876372175 0.02190689625 0.0310405406375 -0.0200349715 -0.00713956125 -0.002684597375 -0.00276773045 0.0006041799 -0.029569338875 0.0035981193125 0.005609455 -0.0052297645 0.00923298025 0.007824285 -0.000447586875 -0.008216159 0.0001275462 0.00981461687 0.0105373504 0.00183168375 0.002277402625 0.0400617275 0.025518375 0.001844153375 0.04123999625 -0.00312154875 0.007695716375 -0.002209195875 0.0066178725 0.001111291125 0.000352575 0.001619192675 -0.0003013725 0.003357019 -0.03327532 0.03485835 -0.0177178475875 -0.008094315 0.00334285125 -0.0086629675 -0.015627405875 0.006909025 -0.01097933375 0.0071157175 0.01138949875 0.01474071175 0.011928449375 0.001787909375 0.01038198125 -0.00059257475 0.00051543075 0.0010890518375 0.0012361 0.036078776625 0.0248469875 -0.0039392775 -0.012288395625 0.00177042325 -0.000156769125 -0.00057217575 0.0054277725 0.0684755775 0.00245953775 0.0010436107875 0.0086683825 -0.0034967945 0.0452928475 -0.0014069915 0.010586665 -0.008495650375 0.009325378375 0.0007692156375 -0.000458083750000001 0.011196606 0.021254296375 -0.03206221375 0.00587441875 -0.0037133188 -0.0080775919 -0.011983605 -0.0027179959625 0.000260071249999999 -0.002481285125 -0.01359929225 0.003183750875 -0.001021303625 0.00120427625 -0.0657160875 -0.00269919625 -0.006270290725 0.01289660625 -0.000102713250000001 -0.0011608162 -0.00160095625 0.002316098875 -0.00552365875 0.00294508 -0.00156925025 0.00423346375 0.00495838 0.007951338 0.0213553625 -0.00136650375 -0.00161048375 -0.0018464737625 -0.003989376375 0.066911275 -0.00318686575 0.01791625225 0.001765124875 0.001467296375 0.014604177625 0.00626962 0.0145040901625 0.01221811925 -0.00597473875 -9.426e-05 0.02425978975 0.047680889375 0.01105043 0.0401186975 0.03088355375 -0.0001442209875 -0.001152204875 -0.027631603625 -0.0161485825 -0.0068182925 0.001122310875 0.0053969008625 0.00792998225 0.00361390025 0.0038592825 0.0424235225 -0.039036755 -0.05473986625 -0.01458887125 0.05453896625 -0.00583318 0.005521015125 0.02313555825 -0.000986261999999999 0.0010199684375 -0.00250563625 -0.000522334875 0.04947145 0.009103085875 -0.0021040475 -0.030107212125 0.00183172575 0.00248811375 0.022586525 -0.00769594125 0.0020948666 0.018344985 -5.6178125e-05 -0.02907646625 -0.02784936 -0.004441335 -0.00356210175 -0.01501544875 0.0015902895 0.002879535 0.015481876 -0.0011049375 -0.002071862025 0.0135326287225 0.004935198125 -0.0187047325 -0.00432934075 0.03248676375 0.03466673125 0.0035383690125 -0.002249794925 -0.01355222125 -0.00562486525 -0.01555871275 0.0010471585 -0.00019503475 0.023184386625 7.346375e-05 0.01382307 0.0011374967875 0.00126225625 -0.0039598705 -0.006148901375 0.0020220065 -0.001145877125 -0.01011580125 0.040815191125 0.05117345 0.014356727375 -0.0112789025 -0.01475646375 0.00532479625 0.0011690835 3.1578875e-05 0.00564915125 -0.01988840125 -0.0041508275 -0.001007897375 0.032352145 -0.00115402825 -7.28200000000001e-05 -0.00244283125 -0.013328522375 -0.002630459375 -0.01372169 -0.02496828575 -0.0114844125 0.001468360125 -0.000470206875 -0.00669014985 -0.001931396375 0.00630789525 0.013384116875 0.039243096875 0.045804849 0.0041628575 0.0031673417375 -0.01227125 0.023288822875 -0.00978237375 -0.04097136625 -0.000694118875 -1.8073374999997e-05 0.00115927125 0.00235380625 -0.00317961875 0.0103538575 -0.0059253815 0.0002275415 -0.010792175 -0.005456656125 -0.0047259175 -0.0051657075 -0.004220409875 -0.004892545 -0.000245143875 -0.034091215 -0.018812355875 0.000467064375 -0.01427111075 0.021504918 -0.00067417475 0.0011706195 0.000281292625 0.0007413223 -0.002886553375 0.006173340025 -0.030246405 0.007535263125 0.01281636 0.000407233750000001 -0.0005573194925 0.0022911825 -0.0336933325 -0.054826372125 0.00664769075 -0.0005915885625 -0.0010309089125 0.0008283425 -0.001030112625 -0.004593632625 0.005142303875 -0.0034429704125 0.008564695 -0.004468734 0.0010763685 -0.012048162125 0.00473895625 0.000425538625 0.00567815375 0.0044229135 6.99662499999997e-05 -0.0025784675 0.0179522525 0.005945704 -0.000103674 -0.016507675675 0.002537057875 0.0090164625 0.00412296625 -0.020754988475 3.53025000000001e-05 0.0002719018 0.011595387 -0.000846708125000001 0.00560961625 -0.000227313975 -0.00825996875 0.013668669125 0.00492626275 -0.00303803 -0.017864790375 0.009807499625 0.010409325 -0.01815493125 0.00934731875 -0.001365540625 0.0006209375 0.003119764125 0.00695579685 -7.81423750000001e-05 0.0252952075 0.043036598125 -0.0071905069625 -0.095248183375 -0.03824164 -0.011044796875 -0.0141393 0.00083223125 0.00391377125 0.001725674625 -0.007459897 -0.04068687425 -0.0355518625 -0.01087182574375 -0.000138497625 0.02903152225 -0.004697167 0.00592445625 -0.00957488375 -0.00428588975 -0.001274437625 -0.00162815875 -0.00512275675 0.001513480625 0.004091189375 0.057457657125 -0.0062544616875 0.02301925875 0.00027517125 0.02156098625 -0.0262723 0.00340013 -0.001054041375 0.00378772775 -0.00485399625 0.0008657175 -0.00884191075 -4.357975e-05 -0.002989253625 0.00028440725 -0.02847220125 -0.00146098425 -0.0055365469375 0.00174493 8.18537500000003e-06 -0.010336918375 0.012763275875 0.0275779125 -0.011342026125 5.65647500000002e-05 0.014448686625 -0.0020466475 -0.01025057125 0.00591341675 0.01070375125 -0.0236023825 0.001041167 -0.0141936875 0.00861158 -0.01666125 -0.016598685 0.0048096508375 -0.000384371625 0.00159556 0.011519057625 0.0069838685 0.00329534865 0.00593196375 0.00205653625 -0.01048514125 0.000933998 -0.00978572115 -0.0013913745 0.023268778375 -0.01299698625 0.00515767275 0.0084465425 0.00778491375 0.01091581 -0.00900628515 -0.0004759890625 -0.015295995375 -0.009059158 -0.0093062295 -0.0137879005 -0.004078077125 0.026985065 -0.00019332 0.0148030875 -0.05077334625 0.02014639125 0.001524708625 -0.010294072375 -0.007830487 0.015416426 -0.01269155 -0.008794977 -0.00108447375 0.00178129775 -0.0062508925 0.006461812 -0.0105344366375 0.0116908171625 -0.019696108875 0.01662092 1.2597025e-05 -0.0006605559125 0.00033352075 0.01726858625 0.010619794375 -0.0172532675 0.002592188125 0.00800465875 0.0025168175 0.00039998625 -0.00123408325 -0.02257336025 0.0007050974925 -0.005890505 -0.01298435875 -0.00015413375 -0.002900102125 -0.0335658375 -0.000814985 0.006490685875 -0.00010096425 0.00222185625 0.0153925 0.0135903654625 0.00504435 0.023125468375 0.004717194625 0.0036972625 -0.00570406962875 0.000102084125 0.01505863875 -0.0002584607125 0.01166139125 3.730925e-05 -0.001658829625 -0.000727034625 -0.002010365875 0.005103811125 -0.0034086445 -0.001021987075 -0.00583303925 -0.002441449125 -0.015096634375 0.0164059564625 -0.0205640887125 0.0005051205 0.0044414324125 0.000830525 0.000247770625 0.010189572325 0.008761285225 0.000133425 0.00351802925 0.00957694875 -0.005939463875 0.00657200475 0.0086906375 0.0011135155 0.0397926325 -0.002115667125 -0.001983986125 0.01217652575 -0.021078651875 -0.02141741275 0.0002992972625 0.006406347875 0.0096624741625 -0.0077123965125 0.00566315125 0.00028899575 -0.003790518875 0.0046255225 0.03223268125 0.0261540615 0.00720411375 0.06171717375 -0.0030320302125 -0.00096086 0.011490506075 -0.000509608 0.0061000724 -2.679219125e-05 0.000755028 0.00376461125 0.020624173375 -0.011384825 -0.018587705 -0.03149071625 0.005761725125 0.0213897625 0.0066426524 -0.00186225 0.0024617165875 0.01825243625 0.000320445 0.016017308625 0.006876549 0.02011661125 0.00885052874999999 -0.00750083375 -0.03096515725 0.011204241625 -0.000524829875 -0.0701577375 0.00174418025 0.00226689625 -0.031900035125 -0.0152687725 -0.01911143125 -0.00302988375 -0.0941391125 0.006836897375 -3.30421874999999e-05 0.01038136625 0.02348315375 -0.006755472375 -0.015558813125 -0.00012163285 -0.01362367125 0.023339145375 0.0189474375 -0.002057595125 0.000546685 0.000364891625 0.000429975375 -0.001238734125 0.0025953675 -0.0102236625 -0.000422079625 -0.000722019 0.013628903125 -0.00440605 -0.003006003625 -0.0058857135 -0.00669477125 0.000567774625 -0.019595314 0.01698220625 0.0019480425 -0.0104315625 0.003338411 0.02371384625 -0.0001292930125 0.001789666125 -0.0355184866 -5.049625e-05 0.00100484375 0.001248305 0.02086530375 -0.0181275125 -0.003106937875 -0.007104025 -0.0122891025 -0.009490871525 -0.0147998695 -0.0024899239725 -0.006981825375 0.003137978625 0.03148452375 -0.000256884875 0.009519625 -0.010710612375 -0.00298716825 0.0010716448875 2.410795e-05 -0.014123988125 -0.003151627125 -0.0074640625 -0.01251735 0.001215379 0.002083995565 -0.001218371125 -0.0014595617375 0.002238172 0.00065665498625 -0.0014698012125 -0.00366878225 -0.022322558625 -0.036073566375 0.02440104 -0.001749675 -0.003336744 -0.00055014875 -0.00279057275 0.000256246425 0.0552939975 -0.00335251475 -0.00056229275 0.0080792325 0.0074038815 0.0118211125 9.1234e-05 0.00109134375 -0.00684536825 0.0106126325 -0.005066583975 0.00570523325 -0.043791849425 -0.0016420275 -0.0041593306125 -0.003932140625 -0.0195146525 -0.00763647 0.00716238675 0.008138099875 0.00099099345 -0.01450264375 0.00054886225 0.01228412875 0.000101182375 0.00651638875 -0.000199490375 0.0144331696375 -0.0069950685 0.0436735125 0.00480319775 0.003925197125 -0.013078075 0.00829954375 0.0051061275 -0.002029750625 0.02625443625 -0.0188881125 -0.0009937348 -0.0008005955 -0.0187803825 -0.0057940325 0.0030398236875 -0.028851223875 -0.001457322125 0.036850347875 -0.002222447275 0.001063037 -0.004521656375 -0.0144515572 0.00452926125 0.00650487625 -0.00165107625 -0.042608695 -0.012584895975 -0.0156010375 0.00954195 -0.0097896125 0.00807486 0.0031552225 0.0158515475 -0.02092454225 -0.0102677005 -0.0012357490875 0.01274158375 -0.008331145 -0.00170370725 0.0036671825 -0.000715985 -0.0020958275 0.003322800125 0.0395327875 -0.0065018075 0.00298031625 -0.0396862225 -0.028250605125 -0.00370178875 -0.0007239675 0.0010717885375 -0.023346775 0.0004220108125 0.004013980375 -0.01314309125 0.00143199 -0.03385107875 -0.0608865875 0.01309271375 -0.001743229625 0.00144018875 0.004346313875 0.000567712375 0.016063837375 -0.0079070075 -0.0026949130125 -0.004464474875 -0.018649471375 0.00300990175 0.015390822875 0.001546640525 -0.003079099375 -0.010074232875 0.00120068 0.034989670625 0.0012276545 0.0292998875 0.01265181725 -0.00474910125 -0.0011190781625 0.000172319 -0.000517015875 -0.0049968785 0.037769286625 -0.0014567743 0.02241079 0.00171249625 0.00383182025 -0.0041880395 -0.033848492875 -0.00473448775 -0.00513002425 -0.01049312625 0.005025420625 -0.0117203545 0.011459490625 0.027052116 0.0026986535 0.01222101 -0.003704205375 0.016192277 0.007191823875 -0.00325671 -0.00036436875 0.01895630375 -0.001110473875 0.001637671625 0.000651287 0.00065610375 -0.000930162375 0.009071490125 0.000420906875 -0.000614182575 -0.000136696249999996 0.03776221 0.0005946325 -0.0065240665 0.042686325 -0.0308428875 -0.0138135295 0.0175512574125 0.00061338075 0.02095549625 0.0030071864625 0.0185417155 0.011731885 0.0024232005 0.00593869425 -0.000514333575 0.009597017125 -0.00425361 -0.011123075 -0.00662963 -0.001689445875 -0.0040590895 -0.00025842 0.0021190043875 0.01668987125 -0.0232205569375 -6.80887500000003e-06 -0.011730297375 5.70294999999999e-05 -0.00710487875 5.60287500000006e-06 0.00393586625 -0.0028206873125 0.01751874125 0.018998545 -0.00111592945 -0.0009509702075 -0.000104583425 0.00399438225 -0.0001061735 -0.0093138125 0.003879272375 0.00327957675 -0.0081775627375 -0.022080699875 -0.0008300683125 0.007973485 0.0008075925 0.008516606285 -0.0050325125 0.0041406675125 -0.006531028 -0.021970708375 0.008314384 0.009157317375 -0.01493337725 0.01097345 0.020339426125 0.000293385625 0.0443589425 0.04334853875 0.001536761375 0.04627406125 0.0051317 0.001242314375 0.0648188455 0.010821642275 -0.00391582375 -0.0187707575 -0.0031884115 0.00117277785 -0.006182311 -0.01257955 0.0033301955625 -0.01782917575 -0.0131037875 -0.000312733375 0.041933527 0.00021834875 0.0144415845 -0.006181231875 -0.0510771375 -0.000525493625 0.007837752625 -0.01171541 0.0028194205 -0.005696748125 0.008356291125 0.0099235079375 0.015033207625 0.001612005375 -0.0424053525 0.001712716625 0.000774882375 0.03036088125 -0.00203707225 0.00621215725 -0.017390686 0.003983899575 -0.004788309375 -0.0056480625 -0.003483023625 0.07928009725 0.01758777875 -0.03779075 -0.00436167995 0.0065783175 -0.00145762425 0.042409935125 0.08909273 0.0637225625 0.014500478 -0.005645038375 -0.002627487875 0.00221534 -0.0733955 -0.0394647625 -0.0564619125 -0.012092375 0.015293821625 0.03607963925 -0.035905346125 -0.003160116375 -0.003982069375 -0.013983040625 -0.002104491 0.0002029818125 -0.0007672127 -0.005175945625 0.052130612375 0.001233408125 -0.010805305875 -0.003244457375 0.0017531185 0.0025319044375 -0.006041133275 0.01728428 0.002130725875 -0.00301010360125 0.002790563125 0.000888095 0.0047938371975 -0.001803486125 -0.0331171975 -0.007354981 -0.014042448625 0.0080200225 0.0379071257375 -0.03414919125 0.0150586 0.00604091875 -0.0111264575 -0.011802632 -0.00318039 0.01079391375 0.02067889325 0.02076812875 -0.0190978675 -0.005192089375 0.007919615 0.0225045595 0.003152974875 -0.00387532125 -0.007612855125 0.0154617125 -0.028724890875 -0.002414479 -0.01010569375 0.00212402875 -0.003056076 0.01390479625 0.00489318625 -0.000751643 0.014652477625 0.01005852675 0.004960049 0.0213689375 0.00331423425 -0.0022812759875 -0.001774287 -0.00405775 -0.000268620625 -0.0017024025 -0.01437077625 -0.0004446653625 -0.001863133915 0.00635665125 -0.00244098825 -0.01062944875 -0.0004521295 0.00454224325 0.0087082936375 -0.009611957375 -0.00670369825 0.00498799 -0.015253448875 -0.01049614075 -0.0002774065 -0.00594034 0.004111533 0.003140239375 0.0018332675 -0.01461591725 0.0120463039125 0.00030118225 -0.0158693325 2.00134375000001e-05 -0.00545713625 -0.04228250025 0.00382817375 -0.0168270954 0.003269571375 -0.026730467 0.002972598625 0.003497746375 -0.000923291250000001 0.01736462945 -0.005584137625 0.003861485 0.000616620125 -0.006739671 0.0111023862375 -0.003173871125 -0.00051896311375 -0.031049045375 0.0396373425 -0.0109619575 -0.00782133625 -0.00085148625 -0.005307344125 -0.023408870125 -0.002096284375 -0.0097823475 -0.0067130235 0.00013989965 0.000650237125 -0.03185858375 -0.013812059125 0.001057376625 0.005573114425 0.012858315875 -0.0121883775 -0.004497766375 0.00261422225 -0.0328980232875 -0.00414426875 -0.015970185375 -0.00480291375 0.00517169 -0.0207452788875 0.001026271875 0.001340057375 0.00254753 0.00226697525 0.0199338 -0.002472313875 0.00878426125 0.00444980775 -0.003632730775 0.039307095125 0.00706884125 0.00066475375 -0.00144491 0.01075900625 0.00490596625 -0.0041424736375 0.000125542875 0.005871036125 0.00177300375 0.002651815 -0.0052031061 -0.003740412625 -0.00808639625 0.00822667375 0.00959863625 -0.000890475000000001 -0.00027815875 0.00805356525 0.0042530929875 -0.01629050875 -0.011182773625 -0.02115522875 -0.0006339953125 0.003659935 0.00083463375 0.00121620525 0.02109683 -0.00977715125 0.00248928875 -0.002032957 0.007721010625 0.009657873375 -0.013881688 0.0048616965 -0.0076379375 -0.006211248375 0.02165908875 0.000351232625 0.0065211275 -0.0235634175 0.0096018525 0.001036224125 0.000292707125 -0.01955348475 -0.00087871275 -0.0043932833625 0.0012801545375 -0.003293912 0.000352904 0.0002798675 0.001140693975 -0.01235148 0.004441088625 -0.00739259025 -0.0355773125 0.0059859475 0.016467435375 0.00168133775 0.0311264675 0.0279033525 -0.0165334675 0.00094870125 -3.61868e-05 0.0007998897375 -0.002321361125 -0.006678825 -0.0109178489625 0.01318392525 0.002626672125 -0.00287232375 -0.0015543335 0.0691861125 0.060073844 -0.000290888 0.014964575 -0.046180825 -0.006344425 -0.0046339115 -0.00020851593875 0.0422624 -0.027788846 -0.0017266525 0.002309371875 -0.012737934375 0.009023252375 0.00080158375 0.00617855125 0.000191318 -0.0029910795 0.00394094625 -0.001114842625 0.001021635 -0.02040161625 0.0090290075 -0.03779123125 0.0282321635 0.0043877285 -0.00936061 0.00582349875 -0.0024928 0.003014808375 0.012608209125 0.001483758125 -0.0182465589 0.051657975 0.015395025 0.006716675 -0.02319475 -0.000252744625 0.000617324625 -0.0193417605 0.0005366975 -0.00211887475 -0.009210221375 -0.00316777225 0.0017910595 0.012341952125 0.00040541 -0.00226996375 0.030626775 -0.00664146185875 0.000975817 -0.011013349875 0.010334636625 0.03478850475 -0.007912724125 -0.003068499 0.014480109875 0.00709017375 -0.000359583375 0.01697485475 -0.00190902775 -0.01734405 -0.00230321375 -0.03093307375 -0.0211501605 -0.001498660875 -0.015552744625 0.000350639999999997 -0.001922209375 -0.00839799249999999 -0.0016818175 -0.00091054075 -0.026640103875 -0.00184031125 -0.030003205 -0.01723843 3.444225e-05 -0.034596336 -0.03381031625 -0.02458054025 0.018731698625 -0.014492043625 -0.023494682625 -0.0765589 -0.00503172 -0.005191523125 -0.0015216352125 -0.00642907875 -0.00173156175 0.000813660375 0.00227031375 -0.001662007375 0.01063071125 -0.000158947 0.0229588835 -0.051084125 -0.001333153625 -0.016821079125 0.0099037175 -0.0019166408 0.0217303315 -0.00562288075 0.01111660375 0.004003563375 -0.020038159825 -0.006604209875 -0.00047298625 0.0026535615 -0.043448108 0.02015948625 -0.007301341625 -0.003853754375 -0.004794434125 0.000738771275 0.00446569375 0.006255577375 0.008440991625 -0.0050345375 -0.0023942475 -0.002741809875 -0.007555508125 -0.03772540125 -0.00144591 -0.03104730125 0.01623597675 0.01929421875 -0.00502148475 -0.00047159525 0.004677496975 -0.014452255 0.0328888625 0.0190564625 -0.02347429375 0.0190811 -0.0008768689375 -0.030912335625 -0.00202418375 -0.00072510175 -0.01268380125 -0.04382776375 -0.001166893 0.000697088 -0.0124132090375 -0.054674575 -0.0119777975 -0.0013362915 0.000437678875 0.0351908651125 -0.033178585 0.00552248225 0.006067364625 0.00216044875 -0.01226998425 -0.00022203525 -0.00212804175 -0.002843024875 0.00368499125 -0.00674871275 -6.07885e-05 -0.002255784625 -0.00558246 -0.003906635 0.001993210625 0.01389241875 0.001390995 0.031540054375 0.00110952875 -0.003394099875 -0.003859944 -0.004676475 0.0030076073 -0.0004425925 -0.01658622875 -0.000709174975 0.0011610610125 -0.00591867875 -0.003189715 -0.000283514 0.00016763579125 0.0254504285 -0.000261570044999999 0.000210680375 -0.01632833375 0.000920902375 0.005643205 0.011321370625 -0.00335077500000001 0.000955359999999999 -0.0139400875 0.0048354169375 -0.000296202375 0.00485109625 -0.0034723395 0.003988683875 -0.000871536125 0.0237878175 0.01221855 -0.0068178125 0.01757275 0.006806352625 0.0032898175 -0.0005580314 -0.01774531375 0.0023235625 -0.00082991025 0.001272914875 -0.004281056875 0.009945127 -0.0002059290125 0.02202576075 -0.000422898499999999 -0.001727392 -0.0011355264625 0.00338195 0.00176576475 0.0116656165 -0.008421663 0.000762235 0.011490578875 -0.0007701475 0.00723669625 0.000533805 -0.00194352525 -0.00280333375 0.010689381875 -0.000719228750000001 0.006525151375 0.0176191075 0.00061899355 0.002517645 0.00261916125 0.004415008875 0.00171443625 -0.00615232775 0.002481361375 0.00020434025 0.0086108649875 0.02020905175 -0.010592630375 -0.00037219925 -0.00034325675 -0.00272353275 -0.000846930000000001 -0.002925488 0.0001107175 -0.0068766425 -0.000520683725 0.0008908775 -0.00104252725 -0.009377520125 -0.015867475 -0.001051888625 0.029748628125 0.00122101975 0.03133304875 -0.0269823175 -0.004701223625 0.00689959375 -0.0202835621 0.000105177149625 -0.02916475 -0.000418736875 -0.005172772375 0.000777021125 0.00085364375 0.01629295125 -0.0007863541625 0.010098938375 -0.00156152775 0.00110653125 -0.0051631286 -0.0353653575 0.0256178825 -0.001439815875 -0.016035389375 0.00703592875 0.002654364125 -0.00303378375 0.01338478625 0.001405290125 0.002585517625 0.013291143875 0.02889557 0.0219395335 -0.03626787625 0.000322812875 -0.001701632625 -0.00021882375 -0.005660511 0.0168154425 0.03849593875 -0.003858005 0.00898913875 0.008663407125 -0.0020328035 -0.0438305268375 -0.0006286321625 0.0001227285 -0.00041218375 -0.01951843125 -0.02959609875 0.00988467125 0.006907323625 0.0053750375 -0.0686692125 -0.00587093625 0.002096356875 0.0027639987 -0.0173173625 -0.018880646875 0.003320276 -0.009646838875 0.00050732145 0.0039166725 -0.011731557 0.00544499 0.0409929325 -0.0015113607375 0.0366016675 -0.004442390625 0.0018280839125 -0.0004411595625 -0.002806214125 -3.28543125e-05 0.02192479475 -0.0056759020625 -0.00961077625 0.0015443625 0.036373125 -0.0403105375 0.0122078499125 -0.008490831175 -0.025172618875 -0.00331286825 0.01194641425 -0.05257272475 -0.00915894375 0.0302513 -0.002670415 -0.0010856194125 0.000806104875 0.00161828875 0.003053705 -0.01156093290125 -0.01695869625 -0.00378514075 -0.003274356875 -0.002334951 -0.039557475 0.003100209 0.0001526 -0.01804738975 -0.0034008325 -0.0283536845 -0.0209846625 -0.04172870575 0.001072895875 0.004017495 -0.011301686625 -0.018036544375 -0.02099866 0.000538119625 0.03843798375 -0.02263593225 0.00183831875 0.002818394625 0.0028186031375 -0.0246667875 -0.00130432225 0.046760175 0.0241771575 -0.0028576145 -0.00950765 0.02414557475 0.02648256625 -8.4004075e-05 -4.98725e-05 -0.061924215 -5.6443275e-05 -0.000468604875 0.0003273525 0.0164064625 -0.06185982625 -0.00442228925 -0.0011196415 -0.001711165 0.0009037543 0.001346395625 0.00056699675 0.000595689999999999 0.000330523625 0.0065153005 0.00090879175 0.000241985 0.029261325875 -0.00251099375 0.00754879 -0.00386123375 0.00499055625 -0.022032430875 -0.003612635125 0.0060632290125 -0.00520715 6.9788975e-05 0.01021501375 0.0009725321125 -0.021804973375 -0.02931242175 -0.01229302875 0.021897675 -0.010172514 -0.00322102925 0.0008373706625 0.00096335625 0.00019827775 0.0178021425 -0.0028220375 0.00224870175 0.00297495625 -0.00274048625 0.000271261625 0.01616415875 -0.0134188275 -0.0090014 -0.01838509353625 -0.003842695 -0.000170502375 -0.01774404375 0.0039494885 -0.0072985375 0.007575436375 0.031960447 0.04275384725 0.0345556125 0.0001497725 0.055799732125 0.01051419125 0.008207238375 0.03319475 -0.01991875775 0.001546007625 0.000348929375 0.042719465 0.0027609830625 0.00383637625 0.0666239625 0.003134994625 -0.0002212815 0.01756888375 -0.0004400607625 0.003071795375 0.03491497225 -0.000542754875 0.00182728075 0.011031085 0.0047772895 0.0233801375 0.02287112125 -0.0058986305 0.029354709125 -0.007301659625 -0.0030015945 0.00148761625 -0.00339562875 0.00689928125 0.009675366625 -0.0130298040375 -0.008999934375 -0.005847503775 -0.00477947875 0.00982372875 -0.0026086325 0.0191413857875 0.01098404375 0.0012228575 -0.0150234325 0.003777010375 -6.66499999999995e-06 -0.0055725925 0.00250035275 0.001509413 0.0090222275 0.01758466125 0.0326785275 -0.04885743 0.027284435 -0.000222170499999999 -0.003114464375 0.001020768125 -0.00229904875 0.0044073375 -0.0229712475 4.9744525e-05 0.00047214625 -0.01140409625 -0.000531782 0.004555745 -0.001124782 7.5189175e-05 -8.72574999999974e-06 0.019847889 -0.005327228025 -0.0004688625 -0.0132075675 -0.0017971725 0.005249286125 0.00449915325 0.0422331 -0.0323429925 0.004876731125 -0.00059866 0.0027978345 0.004722598625 0.001272845875 -0.007913081 0.013998844625 -0.008295723 -0.0035627085 -0.000156872875 -0.001216095875 0.001188449375 -0.027331215875 0.00309099175 0.0108095294125 0.003621473375 -0.00821869 0.0050611576375 7.29194999999999e-05 -0.025089665 -0.0262844 0.003481340625 0.0092775216875 0.0020847375 0.0003959509 0.007173114125 0.012703165 -0.0059636405 -0.00061489275 8.775575e-05 0.001874377625 0.0031902925 0.002499905125 -0.003861070880875 -0.0187087006875 -0.0004251549 0.043736609 -0.007870350625 0.0050637 0.01481632205 0.002352171875 -0.008691406375 -0.008516495 0.024008451125 -0.013441432125 0.03435017225 0.003632047875 0.00136757625 -0.0045921925 0.0036778310125 -0.0007972275 0.0001191509875 -0.002613375875 0.000171434125 0.008743056375 0.00298744625 -0.004237951125 0.02029806125 0.00067115525 0.0073776725 0.0034096947 0.011143411375 0.030796025 -0.009655640875 -0.00289656755 0.0051226175 0.01644574875 -0.0068081795 -0.000463474125 0.0248572381375 -0.002270897025 -0.005183773875 -0.022119300125 0.00092360475 0.0010210348125 -0.003486911 0.005352548625 0.0556726075 -0.0030033075 -0.00436803125 -0.00010711525 -0.00327145125 0.0048398635 -0.0042200390125 0.001867620625 -0.01188313025 -0.00510599175 -0.06755997 0.001599006375 -0.0633691375 0.00141347 -0.015738235 0.00982454625 -0.0121788175 0.01680275 -0.0339873 -0.01467316375 -0.028566399625 -0.0069831845 0.001007240875 0.008827235125 -0.001291926 0.01008747625 -0.04824028125 0.006894423 0.016204065 0.00013927125 0.000498665725 0.0132310375 0.0076668035 0.0105458852 -0.014035325125 -0.00425689125 0.011444386625 0.01839570975 0.0152717325 0.000550098225 -0.01637630525 0.00052222925 -0.001122695625 0.012455338825 0.00142940075 0.001074265125 -0.0112476475 -0.0153556975 0.043528142875 0.0106673247 -0.001923128625 0.01070258025 0.006583612125 -0.0002582 -0.002871855875 0.0024893495 0.003751310125 -0.00304997925 0.0155160190375 0.00233004625 0.00165256 0.05553578 -0.0016649075 0.022837613875 0.00378899025 -0.00218144275 0.050642706875 -0.0001469640125 0.004351487875 0.006274865625 0.000643661625 0.000884865 0.0029085186 0.00104702545 0.00315419875 -0.000685501875 0.002475959875 0.00417797145 -0.00987771749999999 -0.0471862375 0.02929184425 0.002907075 -0.001100663875 0.002254078075 -0.0036513321375 0.000423484475 -0.0139908575 0.01340736125 -0.01376328875 0.0321834875 0.003066125 -0.02716707375 -0.00401098625 0.01671049425 0.001010815 -0.0001670271375 0.002822207832875 0.0130770664875 9.70575e-05 -0.00075475125 -0.000196832375 0.00846264375 0.00084283625 0.00282088275 -0.000282625000000002 0.00389775000000001 0.009897369625 0.004228875 0.001018830275 0.0160819970375 -0.0011494425 -3.95587500000009e-05 0.00997976375 -0.02929713125 0.00967367 -0.00156998375 -0.0101982375 0.001917844625 0.006321499 -0.002191169 -0.0004162525 0.00118594 0.020932463 -0.005661080125 -0.00143417625 0.009914182 -0.004954717375 -0.0141708625 -0.002452538875 -0.0132171707625 0.00119922625 0.00583179 -0.0109095015 0.0064837425 0.000488373500000001 -0.000226935125 0.005221937275 0.0007165445125 -0.0018475325 -0.02659382375 -0.000594037775 0.001048589625 0.0098041975 -0.000795856 -0.00145182825 -0.0006914752375 0.00443324225 -3.39624875e-05 -0.000290095 -0.014034138875 -0.02117307125 0.0013622245 -0.0014754164375 0.00394275375 -0.004590486875 0.03672270625 -0.00706547525 0.001742934375 0.001834601375 -0.00326156 0.00045943475 -0.00178026175 -0.0241342 0.0644633875 -0.013942437125 0.001034772875 0.00181470875 0.014867241875 0.00327223425 0.00106348975 0.02816245 -0.0046715753625 -0.0066143836 0.004709603625 -0.0022628655 0.01419754925 -0.0003322247 -0.008396019625 -0.00785126895875 -0.0336287125 0.008401943875 0.0022575618175 -0.0019414905 0.001993399375 0.0015388275 0.003049172 -0.025252667 -0.0016090487625 0.0002813302 0.014623748 -0.00029293 0.0364328875 -0.022586591125 -0.021393384825 -0.002541198875 0.004747240125 0.00509634325 -0.002010410625 -0.00062405575 0.0182593525 -0.00613959575 -0.0006698761375 -0.002958545625 0.0447381 -0.00312240375 -0.002408820625 -0.0004422015 0.0007982185025 0.008674772875 0.002669750675 0.014260575 -0.001749659375 -0.01020602 0.000596332155 -0.000505221125 -0.001757009 -0.025306725 0.011687099875 0.00855048275 0.00738324875 0.02825193525 -0.016016205 0.02202287695 0.0036244693375 -0.05008082 0.0010377564125 -0.00370821625 -9.30564999999995e-05 -0.013427424625 0.015587923125 -0.0005481061375 0.01168765375 0.015764997125 -0.0042984 -2.80487499999979e-06 0.003579235 0.003541270875 0.07683329625 0.006572218 0.02242673125 0.001417520375 0.000295174475 0.02367025375 -0.000660035 0.04805019325 -0.00569823325 -0.012225967125 0.00487156625 -0.002052768625 0.00709297825 0.0071631425 -0.004603909125 0.00335786125 9.38062500000005e-05 -0.022437225 0.00210911025 -0.00083953375 0.0002158825 0.00263090925 0.05058486 -0.00240034625 -0.0213659290125 0.0125016325 -0.05466736625 0.00020225435 0.0119880725 -0.00069011475 -0.00428866865 -0.00216847875 0.02263113375 -0.000730873875 0.002121877875 -0.027829117 0.011463024625 0.00085457725 0.0152295805 0.01482230875 0.0033637395 6.84697625e-05 -0.000572504000000001 0.0013519925 -0.000337259525 0.00675896375 -0.017649629 -0.011536605 -0.0061581125 -0.00065407525 0.0074164148375 -0.00278139625 0.001283245 -0.00071803875 -0.00136298125 0.000578408375 -0.0200145225 -0.00506828575 -0.013881992375 0.001277661 0.02309462 0.00100020875 0.009718215 -0.01667343 0.030435475 0.0241844575 0.01161749875 -0.07820435 0.0025054262375 2.2104e-05 -0.01170016875 0.0005832725 -0.00194036225 -0.0106506375 0.011297276 -0.0192629775 -0.004417767375 0.01919080717375 0.00394467375 0.000150694625 0.0047319775 -0.026054071375 -0.004762183875 0.0390087825 0.002030552 0.0095851604875 0.010069454625 0.009580737875 0.059608233625 -0.00133507225 0.00469433875 0.0006544 -0.003425855 0.00380589475 -0.01279064375 -0.001541735 0.001761675 -0.004094445 -0.01749199625 -0.01477164375 -0.033649038825 0.00262567625 -0.0054023575 0.00222819 0.00043103 0.03022610875 -0.000462366875 -0.0028615025 0.01763416 -0.00147059 -0.020434707875 0.0028022125 0.000864828375 0.0030257697725 0.00263014675 -0.0001537415 0.001034925125 -0.02178237125 0.000873377375 -0.02583177925 0.021002418375 -0.014391412375 0.04205555 -0.00316508858875 -0.00168482375 -0.0002944405 -0.000318165 0.000540221375 -0.0172887215 -0.0201518825 0.000253507875 -0.033374701475 0.00609431275 -0.00466117525 -0.016060871125 0.00098413125 -0.0140101417375 0.0037669329462 0.006231925 -0.005897395625 0.00184331675 0.0202928322125 0.0009001125 -0.011545883375 -0.0064008575 -0.0003306197125 0.0061692715 -0.0007538553375 0.03781448375 0.00119198875 0.005554239375 -0.004529478625 0.018720549375 -0.0008084060125 0.001321716 -0.01819115225 -0.00438865375 -0.00174408375 0.0007659312125 0.0064457805 -0.00126741775 0.024432869 -0.00241950875 -0.028087577025 0.0117806775 6.6624999999991e-05 0.0209330925 4.85889875e-05 0.007770912336625 0.000493279625 -0.0066781475 -0.0323525 0.0461457375 -0.011722375 0.0150595315 -8.87570000000007e-05 -0.0263111875 0.009319405 0.01110453825 -0.00846000125 -0.0011059794425 0.010444697875 0.01358945 -0.041986344 0.004612516875 -0.019889676475 -0.01524293375 0.002454478625 -0.01009706775 -0.0206062 -0.001915083 0.0069047575 0.006116415125 0.00353464875 -0.0087154425 -0.000210415125 0.02616558125 0.00496716875 -0.01266034325 0.00716218825 0.0177364792125 -0.00214253375 0.0124918175 0.027256275 0.01223956625 0.00174003775 0.004915546875 -0.008940125 0.0003462150625 0.01312734375 -0.03366347125 -0.04288818625 -0.03878375 -0.00451202375 -0.0103282656875 -0.010120342625 0.00199816675 -0.0007977225 -0.000852829125 -0.0390747575 0.004262033875 0.000419597875 0.021960045 0.009635283 -0.004224300875 0.01302078644875 0.001239385 2.6046125e-05 -0.000281583625 2.6487025e-05 0.01166024125 -0.000957524125 -0.018138295 -0.00977026125 -0.024789853875 3.32152250000001e-05 0.004847256625 0.00461225875 -0.00950798 -0.00014808025 0.0064743875 -0.000517388249999999 0.001263343375 0.01391215625 -0.0109016875 0.00033783125 0.04051679625 -0.0417417125 0.0023499 -0.000841762875 -0.009071429875 -0.0607098375 0.0018481215 0.0028083575 0.01102470625 0.00497054125 0.00122045375 -0.000810915625 0.002658111125 0.0159137989 0.0084884568875 -0.00156648525 0.00090055625 0.00100867799999999 0.01197456525 -0.0056102818875 -0.0272678025 -0.01869784875 -0.002130785 -0.0005044105 -0.0038941725 0.00377914 -0.007371235 0.0024364125 -0.0049311275 -0.001025368875 -0.011678336125 0.0233092767625 -1.90791875e-05 0.0041224965 -0.009282377125 -0.016313153 0.002245047 -0.01023835 -0.0044084975 -0.010163701125 -5.67636375e-05 -0.000443047875 -0.000217501875 -0.0014468745 0.00427289 -0.00245387556 0.004079606375 0.00694322375 0.0007176175 -0.000518595 0.008481366875 -0.01453243125 0.001601973875 -0.0037930470375 0.0767245075 0.002071923125 0.00933038375 -0.000852680625 -0.049935460875 0.001029728875 0.00198048125 -0.00946100625 0.0223134625 -0.006233531 -0.007332025 -0.0225743675 0.0177636402 -0.02851966575 0.01445070375 0.02437241625 0.003964487875 -0.00062848125 0.0025472492375 -0.0108866275 0.0556810525 0.00907545625 -0.004904594125 0.000530935512499997 0.010637729125 0.0025397357375 -0.0068059935 -4.9827625e-05 0.01566933875 0.0046253205 0.00162904 -5.07987499999991e-05 -0.000513684125 0.000302975 -0.002670916625 0.00318864175 -0.001316696625 -0.00042449 0.02509350125 -0.015518058375 -0.00055398 -0.01205196625 0.000473385 -0.00872857625 0.0032033625 0.01073703 -5.584375e-05 -0.01108095275 -0.00050095305 -0.0031011957375 0.0101464479875 0.04919817875 0.0164848485 0.025362701375 0.000250833125 0.00897855275 -0.045567317625 -0.00425223625 0.03193592625 -0.005600204625 0.005004314625 0.0003482515 0.00708135275 0.00528328375 0.013858305 0.0050582819375 0.02925246025 0.05148868625 0.01262958875 -0.00034411125 0.07580573725 0.002981460375 0.00055221025 0.0228362225 0.0004941059 -0.0114062475 0.00425207375 -0.03842511225 0.00369654525 0.0342591951125 -0.00013275375 0.02612148125 -0.01686883 -0.00178742725 -0.00157805375 -0.0099016775 -0.00108339035 -0.026388533425 -0.003455354625 -0.0199326175 -0.0011494277875 0.0006807293 -0.0013944925 0.009370045875 -0.002588076325 -0.0007537825 0.0382214975 0.00730334625 -0.02914518125 -0.00230104875 -0.0030492 -0.0058907925 0.0008756968375 -0.009252962875 0.01096076625 0.008035543625 0.021639695 -0.004631275625 0.00623057425 -0.004305450875 -0.00903707 0.00113183525 0.01393662 -0.00054435475 0.0296379825 0.015629945 0.0201395825 -0.0105472825 -0.01831615 0.01148062625 0.020619705775 0.000449154999999999 -0.010604073625 0.00045551 0.022393533125 0.0088031159 -0.006065907375 -0.0257945325 0.02527786225 0.002866811375 -0.00286812375 0.039912315 0.001054785875 0.00982245 -0.004797922375 0.001596065875 0.008746841625 -0.00868686875 0.01912461125 -0.0032283636125 -0.044097795 0.01028718 0.0213359975 0.00106865375 0.0075076001875 -0.000310117 -0.0227015738875 0.002013923125 -0.000579931125000001 0.0002639070875 0.01780276 0.02399086375 0.0090542538625 -0.000668658749999996 -0.009326787875 0.006814087875 -0.000194244025 0.0513534175 -0.0249083775 -0.00560796275 0.01333329375 0.00270357125 0.0039221925 0.0039692225 0.01461219375 -0.0331954525 0.01053697125 0.0060691321875 -0.00838306625 0.033007514375 0.00150994 0.01711439375 0.007696587225 0.0031610315 -0.001788094625 0.0004820721625 -0.0042947 -0.0064674375 -0.004609115125 -0.0213230905 -0.00556256575 -0.00172664875 0.0261175031375 -0.01387185125 0.001655287 0.02134646625 -0.00236943875 0.00314900875 0.0210698986375 0.01822849125 0.0159415709875 -0.0084601725 0.00857985775 0.00076661875 -0.00216167625 -0.035124345 -0.01205913675 0.0386346385 0.06328893075 0.004835898 0.0058415913375 0.00297181625 -0.000811981375 0.0368184225 -0.0056301025 -0.00499532875 -0.022737363875 0.00360545375 -9.54890875e-05 0.00647554875 -0.006576434125 0.00603611375 0.009407865 0.01128029375 -0.00145966975 -1.87603750000001e-05 -0.04476125 0.00548450875 -0.028966975 -0.00661161125 0.002246617375 0.0007681 0.01501730075 0.00717856375 -0.00045208075 -0.01629631305 0.017650598375 -0.001914658 0.005496409 0.001371462 0.007740052375 -0.0075688575 -0.001197411 0.0072634425 0.001212970625 -0.0097878715125 0.002894327375 0.004384985 0.0009962025 -0.0013696115 -0.00626268625 0.001261854125 0.009939897375 0.01238660625 0.0115575385 -0.00429911125 -0.0007950007375 -0.063913565 -0.01193999625 -0.00751906 -0.02825174375 -0.00254391675 -0.01529636375 -0.012538691275 0.00161682375 0.00523801375 -0.004497208 -0.009559992375 -0.004854426 0.00013371275 0.00655924225 -0.00014843575 -0.002269667 -0.004626855 -0.003170091375 0.005712781125 0.004635061625 -0.00100256275 0.0192954025 -0.015684178875 0.0005209655 -0.0221726107625 -0.0037199675 -0.000370174875 0.01808519125 -0.0456748875 -0.0022836791875 -0.004663655 -0.001342535 0.01040587875 0.01272723225 -0.0081475105125 0.00169693425 0.01940557285 0.002186063 0.018495755 0.001549309 -0.002875276 -0.003720969625 -0.000242941875 -0.0013891925 -0.016211113375 -0.00386834625 0.012380913125 0.046138683 0.002637198125 0.004958262125 -0.003060911625 0.00091196975 -0.0378034482 0.000485509999999999 -0.02384706375 -0.000506914375 -0.014508765625 0.0041033345 -0.014678465 0.00338333875 -0.022553025 -0.00747352325 -0.02177741875 0.0076394415 -0.0007427235 0.0002575416625 -0.00144529 -0.0047336003375 0.0012194 -0.0030100175 0.0080275475 -0.00580852575 -0.0468190661625 0.00023186525 0.00923699625 0.01466332 -0.000192030375 -0.000512478750000004 -0.0217549425 -0.00611612125 0.008718032 -0.000280952500000002 -0.0048213595 0.0762155125 7.45724999999983e-05 0.01738788875 0.019723932375 -0.01893288 -0.010206116875 -0.0299242625 -0.0004435270375 -0.01081352875 -0.008438549125 -0.091827425 0.004676574 0.0048507457625 -0.03167839625 -0.0015663765 0.000545540375 -0.0247631240625 -0.006973905 0.015364371625 0.02262753625 -0.004495999875 0.00045271875 -0.01387132625 0.007768853125 -0.02252405125 0.0053555974375 0.003202550125 0.00222169375 -0.01496196775 0.001436027375 -0.0038658250125 -0.018604422125 0.00192399325 -0.026160044875 0.00074388325 -0.0022213675 -0.0024229867875 0.001880146875 -0.00306301625 0.003931295 7.89987499999999e-05 0.0317152475 -0.025234165 -0.00409966875 0.001377675 -0.00067467403625 -9.3097625e-05 -0.00928748125 0.00154797125 -0.006993837875 -0.001543795 -0.0226188655 0.047928375 0.021342440125 -0.00283621675 0.005183069 1.49472625000001e-05 0.004777397625 0.000782066 0.009388854 -0.080080765 -0.001745672625 -0.010810409125 0.0124031050375 -0.00234066825 -0.003315955 -0.04197402375 -0.012581525 -0.00235838538 -0.0091056701 0.0020602582875 0.01332006475 -0.00292339875 -0.0080037285 -0.000662187 0.001154017125 -0.006004360375 0.0011029423 0.000106693125 0.0028565672875 -0.00015579075 -0.002213233125 0.011368825 0.0190648705 0.0026573756 -0.0002902925 -0.0018921875 0.00695384675 0.0070909055 0.0073737570875 -0.0143368620875 0.017161315375 -0.000339645125 -0.005690135 0.00733678175 0.002939451375 -0.01516090875 0.000317337125 -0.0060630395 -0.0045375234125 -0.00663486875 -0.00044461515 0.017576670625 0.00448282 -0.001134745 -0.0127435275 0.052185575 0.014657475 0.008580759 0.0006332875 -0.011594125 -0.004065717375 0.000997815774999998 -0.003552057875 0.0305984315 -0.00365756125 0.0024110826375 0.024829225 0.001350016375 0.00462659825 0.0014667895 0.00690961875 -0.02224796 0.001916184375 0.0049965375 -0.00494965875 -0.00722835875 -0.000490112125 -0.004775065 0.00804207675 -0.0115229 -0.008873165 0.002235562875 -0.0086540545 -0.000163626375 -0.00473906375 -0.04430055 0.0009500995 -0.01374755275 0.007930153375 0.02654491 0.001201946 -4.61824374999998e-05 -6.69067499999999e-05 -0.00226718 -0.0040542513 -0.02423679975 -0.0029415753375 -0.001087319 -0.003554024125 0.000902742 0.01415672875 -0.01570609625 -0.000984959375 0.001903815 0.017690808375 -0.01315636875 0.00583850625 0.00966556325 0.013122674875 0.00429054 -0.000683413375 -0.003403688175 0.0111925175 0.01247300545 -0.0072208863875 -0.02176145625 -0.044577985 0.000857181249999998 -0.015376865125 0.05600119375 -0.0031519166875 -0.00554030503875 -0.002067473975 -0.003100689375 -0.0007564125 0.00435589125 -0.0015509009125 0.02174251 0.082004415 0.02911719875 0.00721772075 -0.003287339875 -8.78401249999999e-05 -0.0001094832625 0.001590443375 0.003298126 -0.001145759375 0.007973425 -0.00137198525 0.003698075625 0.000506349375 -0.00837229125 0.0042199126875 -0.0222675240625 -0.01620117375 0.002765543125 -0.002706135625 0.00121950475 -0.0015998935 -0.025698254625 0.0009052869625 0.00018365875 0.01053023125 0.0168633835875 -0.035021998625 0.000734993 -0.00479483075 -0.00123672523875 0.000769261 -0.009344849 -0.001271783875 0.001554058425 -0.00610889375 -0.0005328470875 0.00120188125 0.05402226625 0.048414395 0.0477325375 0.02504553125 -0.034238993375 0.0004689785375 -0.006726107625 0.004467787625 -0.010865142375 0.00241173125 0.0104739925 -0.0010226275 0.0004335637 0.007569236125 0.00705867625 0.08356265375 0.02952522525 -0.00063833125 0.0018184875 -0.0067014625 0.03286554625 -0.01490071875 -0.003170085 0.006358200125 0.000713893375 -0.0011181265 -0.002205898125 0.00128008625 -0.003562042625 0.0001213027925 0.006990360875 0.0004120685 0.00163796775 -0.00016903125 -0.004926522675 -0.000385154125 0.0013568067875 3.10267875e-05 -0.001300284625 -0.002486249625 0.001050732625 0.00023247875 -6.29391249999998e-05 0.002922218125 0.006929055 0.024162205 -0.06364902625 0.0030839365 0.00054206775 -0.012244742625 -0.003823373 -0.00743621125 -0.00206819075 6.6284875e-05 -0.013011810125 -0.0115931935 -0.004349537 -0.0007458535375 -0.000273338972375 0.0139404375 -0.0015611872375 -0.003244012 -0.01818481 -0.00217641875 -0.001375695875 -0.00545832125 0.004574652625 0.01217153125 0.0103250945625 0.008844627375 -0.00760997175 0.01591902375 0.01713975 -0.000510887125 -0.011911119125 -0.0086060675 0.00135158925 -0.00126558375 -0.006973895725 -0.0126857176875 0.01269420125 0.005737848 0.0551707925 -0.009650543125 -0.033992185125 0.001005226875 -0.00565732425 -0.00144959475 -0.01235044325 0.01604260625 -0.00046023375 -0.004487149875 -0.004259510125 0.0074990125 0.006477630125 0.0057977055 -0.017916343375 -0.0474123225 -0.02165827875 -0.0043009125 -0.00382125125 -0.012404185 0.0021042033 0.023903954 -0.009414837 0.012586153125 0.079818625 0.006979029625 0.000719756 0.000770080125 -0.006280210375 0.00828705925 -0.00225237125 -0.01656875 0.002051491 -0.002248179375 0.012084586625 -0.00158920355125 0.0021889565 0.0040345085 0.011967338 0.0053873259875 -0.01645137625 0.0148737075 -0.008534731875 0.03968029425 0.00654829725 -0.025848569375 0.00212110995 0.00480371125 0.01405397375 -0.009573235675 -0.026903583875 0.0016674525 0.014769041125 -0.00326439 0.02159586125 0.0086014065 4.83012500000029e-06 0.0020387863625 -0.004945893 -0.02826725 0.0221938075 0.0069502625 -0.00863333 0.018426677875 -0.0008830485 -0.032068825 0.00131340675 -0.04089164875 -0.00156853375 0.00113632875 0.042038612 0.000760891625 0.0597292075 0.00571309775 -0.0014327725 0.001223046825 -0.0113888175 -0.000906398875 -0.022877618375 0.0192029375 0.000167363 0.001661923875 0.037602157375 0.00157831605 -0.011554656875 0.000301146375 0.00055609875 -0.005703447875 5.996000625e-05 0.000188626125 -0.00022127775 -0.01430721675 0.00202438375 0.0118090025 0.007828950875 0.0056163675 -0.017484878 -0.002210995 0.0187302535 0.022483685 0.00012535675 -0.01048942025 -0.001874988 0.016619035 0.000567152699999998 -0.0196563825 0.0007687243875 0.000886150375 -0.0517654125 -0.0181332382 -0.00031427625 0.0024427275 -0.01183374925 -0.0156299575 0.0015221790375 -0.010657939125 0.000329464575 -6.79528750000002e-05 0.01605216 -0.006328874 -0.003989371875 -0.00381955575 0.032945187375 0.00687972 0.0107871875 0.03235297 0.009027997375 -0.002096015175 0.00160912525 -0.003657205 -0.017882064125 -0.0117197983125 0.00880451375 0.0022642685125 -0.002009554 0.0016069118125 0.0006471283875 -0.01587165 -0.007607805625 0.029970214125 0.03597201625 0.01524755637375 -0.008161530625 0.00178267775 -0.012886713625 -0.00123242675 0.0022557755 -0.01549936375 -0.001750426375 0.00731670125 -0.0145146285 -0.038906125 0.0103160188375 -0.009009065 -0.01080693875 0.022083401375 0.008416116125 0.0146813185 0.0013547956625 0.0003068163375 -0.016076692625 -0.006456243875 0.012143877375 0.0011990689625 -0.0237590875 0.02832783875 0.000664854625 -0.0009079565 -0.00010805175 -0.0103554925 -9.80009462499996e-05 -0.0076201763725 0.000524136875 0.0310698125 0.0013594 0.011799350125 0.000420479375 -0.007023094125 0.0054225593375 0.0067831525 0.0087519437125 0.0003825515 4.12943125e-05 -0.0005450625 0.00081007025 0.00138017025 0.002632668375 0.00050425125 0.007900644925 -0.0029605065 -0.008045040625 -0.000558971125 -0.0018278275 0.0244251025 -0.022949555125 0.0002352755 -0.01289350375 -0.023314475 0.001845011125 -0.0039016965 0.00503918 0.00861566125 0.00166785625 -0.007556537125 0.000951676 -0.0187024875 -0.00481830025 -0.0633611925 -0.0003828743625 -0.0646388 0.02715487875 0.0023841339125 2.1875125e-05 -0.013804436825 0.003491311875 -0.01368203725 0.01886079725 -0.0085047253625 -0.000736280125 0.01180657675 0.01956434 -0.011210144375 0.020992263375 -0.002429805 0.001063960125 0.00398713175 0.002807817375 -0.0080221090625 -0.00130275525 0.000407624625 -0.00697675875 0.004525117875 0.0029374856875 0.00392092625 0.000535406625 -0.008736663625 -0.00823129875 0.015557498 0.01209295175 -0.003746447375 0.004196407 -0.000674558125 -0.0012917805 -0.0003746020375 -0.008834106625 0.0096854752125 0.0426193975 -0.00944123125 -0.00025611885 0.00389808875 -0.036568586375 0.0696923875 -0.009691925 0.008377855625 0.04209716875 -0.00423187374999999 0.00811725 0.001243588125 -0.00715467625 -0.0146140825 -0.000490678625 0.001774865525 -0.000708228125 0.0004155786625 0.001413211625 -0.0008033022625 0.0477455125 0.01009927175 0.01412574125 -0.0001865147375 0.00879569925 0.001156730125 -0.000667661625 0.000529868625 0.0030509205 -0.00606626725 0.000506339875 -0.01785114375 -0.00312437325 -0.0016935092 -0.00211802965 0.015885785 -0.002830382625 -0.01618926375 0.006464334125 -0.002164917125 0.0238595596125 0.020219179875 0.00272808275 -0.01820123375 0.04335484125 -0.0050948475 0.003557207375 0.06717 0.00894282225 -0.03981781775 0.022308254375 0.0073501575 0.007961345 0.0038683364 0.008437195 -0.011215540375 0.06388145 0.0164773375 0.006556671875 0.009789215375 0.001967721125 0.004844514375 -0.001086957125 -0.019177372875 0.012266153125 0.0045806007125 -0.000361217875 0.0105751345 0.00220052475 0.007268186 0.001486903 0.016103724375 0.003603392375 0.007942825 -0.0010348027375 -0.00307608750000001 -0.0004525205 -0.000421597375 -0.001434384575 -0.0106600295 -0.04085824 -0.03089978325 0.0008434702125 -0.00473030925 -0.023264434125 -0.00320469875 0.002407663125 0.013422590875 0.002718436 -0.0002666955 -0.0336233513625 -0.03382817875 0.010023084375 0.001363605 0.02535169235 0.0038909655 -0.00714320625 0.0064075475 0.00578258 -0.00012231725 -0.01335963875 0.011980315 0.012989838375 -0.00197964375 -0.0224835625 -0.01797043 -0.003315646375 -0.0085425975 0.002532596375 0.01243697 0.014695555625 0.0001590806 -0.005429486905 -0.010858331375 0.008649175 0.0017285115 0.03248133625 0.002406014 0.01385074325 0.0103897708625 0.0065304669125 -0.0020696879125 0.01801736125 -0.00356285625 0.01646316 0.02229867 -0.0283001825 -3.51437499999998e-05 0.0104422025 0.00502976075 0.00285986325 -0.014681814375 0.0072206375 0.002126520875 0.01778486875 0.048623495 0.013717806875 0.0224968285 0.00438570825 -0.026123155 0.0917647 0.000704655000000001 0.00438717875 0.00971022975 0.0043959075 -0.0013327 -0.0078923505 -0.0039436235 0.0134705475 0.0412330125 0.0228345995 -0.032210767125 0.000986892250000001 0.00411173125 0.00319818 -0.0290882625 -0.007707884125 -0.00475514 -0.00589011875 0.0050798575 -0.001920091375 0.001350461875 0.01377563 -0.0079644765 0.00653907875 -0.0038037215 0.0049360324875 0.0146601265 -0.00238467875 0.008977724875 -0.0444115 -0.00794359775 -0.003174984425 -9.85763750000001e-05 0.00071289635 0.025916558625 0.00017303725 0.00448488625 -0.001783716875 0.01119017875 0.00167976465 0.012734221625 -0.032757822092625 0.001031503375 -0.0369116925 -0.003914445125 -0.000174929875 0.0107596625 0.0034114025 -0.036805 -8.49241625e-06 0.005404559125 -0.010389575 -0.0363962841125 0.00891203875 -0.098141375 0.0020309215 0.01228948675 0.00735188 -0.01593875 -0.001289646375 -0.004128264125 -0.0081441025 0.010631675 0.000930135125000001 0.0013705554375 0.0119391175 0.001118774625 0.0002151704275 -0.008898225 0.0005874635625 0.025273636875 0.002255104825 0.001469930875 0.084415375 0.0007471688375 -0.0023205928875 -0.02836109025 0.013283745 0.00247511375 -0.00278554925 0.0034700834125 0.000249770625 -0.000993212 0.002042049625 -0.00353817625 -0.00332657325 0.006017275625 0.0021161435 0.0002099588375 0.001153491625 0.0332939225 -0.00996194375 -0.0247110175 -0.03202199625 0.00255165125 0.000121623875 0.01042682725 -0.146601 0.0010162998375 -0.005365853875 0.00347569375 -0.0026121485 0.00437031725 0.00449868041 0.032400408 0.02734054375 0.01598488575 -0.00018008475 0.009381463 0.0130091 0.001075933375 -0.013357496625 0.00130536575 0.014393727 0.01868930125 -0.012099195 0.00059586075 -0.011069446875 0.000921386625 0.013728266375 0.00162609785 -0.0061284085 -0.001025921375 -0.00272478125 0.00286040275 -0.0178560525 -0.0358054125 0.03964806875 0.016749065 0.010169408125 0.004774918125 0.01253706625 -0.000100839 -0.001769541375 -0.025227925 -0.00050563 -0.00025919375 -0.0068541532375 0.00716959325 -0.00796611 0.001917211625 2.57256e-05 0.000231096625 -0.0507182679625 -0.016873405 -0.00776021875 0.00028142730375 0.00807330125 -0.00076048043125 -0.0001991675 -0.030981632875 -0.0011574259375 0.00455176075 0.006642097625 0.0001710662 0.00358963175 -0.0029010083 0.00191459625 -0.012549178125 -0.012244046875 0.019759455 -0.00590451525 0.000780065425 -0.00112146510625 0.001977233375 -0.007960661 -0.022603492125 -0.005783215 -0.0164231975 0.0006141945 0.057090695 0.055706876125 -0.005520351875 0.0049871310375 -0.00141639625 0.003482401875 0.0208140475 -0.0427729875 0.009390688125 0.003066985 0.00268196 -0.00073041275 0.003124924375 0.007724553875 0.022096998125 0.00573718475 0.01375796875 0.001767305 0.0013860955 -0.019386426 0.018888161375 -0.003191856875 -0.00106502625 -0.0007412226625 -0.008529585 0.02042484125 -0.001413942625 0.00158402 -0.02434920875 -0.006689613125 0.0039479625 0.001072245125 0.0004024292025 -0.01832222475 0.008142335 -0.053445474625 -0.011120204375 0.02067605125 -0.003074241125 -0.016545836225 0.01105691625 -6.05875000000006e-05 0.002353742125 0.018438775 0.00135001875 2.23788749999999e-05 -0.00015300125 0.0014405725 0.00665396375 0.0023655851 -0.0146309025 -0.007123005625 0.002357330125 -0.004896594875 -0.012510112875 0.02931784 -0.00830928 0.0153498 0.008638046 0.0046780705 -0.0043286995 -0.000698974374999999 0.0055692025 -0.00927029125 0.00628279 -0.000577643999999999 -0.0042427275 -0.003880093025 -0.028271185 -0.00497456875 -0.002986958 0.00864627785 -0.01235539125 -0.021319165625 0.005726405 0.01022602175 -0.045085375 -0.001901061875 -0.03589240375 0.0010010305 0.02794287125 -0.00296676125 -0.001188653 0.000221678895 -0.01078482375 0.01705801875 -0.001891301875 -0.0213675625 -0.045513947375 0.063351025 0.01057594875 0.020102475 0.018383 -0.000385731250000001 0.01700517925 0.03339115 -0.02197119225 -0.002449426625 0.007318785 -0.01597368325 0.00976354075 -0.017675905 -0.021244546025 -0.0101845286125 0.0001975150125 -0.014784036 -0.03752937 0.00626951875 -0.0034374113 0.01877911225 -0.00359956 0.043503499375 0.0029556375 -0.000680724875 -0.001098005 -0.01669909125 0.0007796175 0.022836514 -0.00030856375 -0.003049546125 0.000815900000000002 0.02508716425 0.001410275 0.00648374875 0.07090034 0.0003879575 0.002583575 -0.00699705475 -0.02458804125 -0.006396455 0.00276629575 0.008902976375 -0.00291340125 0.0001084043 0.014240248375 -0.018788693625 3.22049999999999e-05 -0.04603060125 0.00139138375 -0.001348734125 -0.02777145375 0.00817151 0.0386280375 0.003228528125 -0.00769148 -0.008650116875 0.000568899375 0.0344092459875 -0.000903144875 -0.005856385125 0.004786891 -0.006743712875 -0.0138414375 0.051333675 0.00506583075 0.0314396725 -0.00751853175 0.0096045515 -0.005455371125 0.000301865875 0.00403799575 0.05248480375 -0.0011049176875 -0.000857639075 0.012412215 -0.012340398375 0.000103376 -0.0160088084625 0.00115715 -3.00050000000001e-05 0.00315044875 -0.013860315 -0.002881126125 0.01334340525 0.0084696239375 0.007647006125 0.00029570725 -0.000106616375 0.00132262185 -0.0030885125 -0.002465569875 -0.00466311125 0.00657268875 -0.000718064 -0.0014778285 -0.00066417975 -0.0031958275 0.00282071 -0.00264814125 0.0002474078875 -0.00148500175 0.0104855885375 -0.020957492625 0.015669625 -0.01415725 0.0119874308125 -0.0001150858 0.003269932375 0.00979010125 0.0017882706375 0.0222201625 -0.0068407853575 0.0006902155 0.00777787625 0.0110678194 -7.2352125e-05 -0.00393544975 0.003657805625 0.002195356375 0.00304076375 -0.002195322 -0.0249520275 -0.01722959825 -0.01026491 -0.0079257535 0.00408562625 -0.081585826125 -0.001491295375 0.00661658625 -0.01069148625 -0.01740000875 0.023818990125 -0.02227712875 -0.0038932225 0.01804371025 -0.01167077375 -0.0114224325 -0.040071626 -0.0583560025 0.026571854 0.00102060875 -0.02502910375 -0.008485358875 0.00261602 0.0020160895 -0.00656221725 -0.0056560925 -0.035385014625 0.031693143125 0.0224021725 -0.00119296 0.02020028125 -0.0019758610125 0.002404425125 -0.0034989025 -0.0059027665 0.017530828375 0.00117637 -0.002628670625 -0.001420485 -8.19775e-05 -0.022060412875 -0.01511181 0.01243476125 0.01749920575 -0.000134792875 -0.0143200887 0.022964672375 0.004499628375 -0.002947290625 0.0217805175 0.001121219825 0.0004333793 0.00320065375 0.000791064 -0.000830122125 0.03173969075 -0.01629582525 0.003212991 0.0002924082 0.0051410406125 0.001163654875 -0.001178798875 0.00645434375 -0.045028225 -0.002689482875 0.012271577625 -0.0046238705 0.00413232375 0.000360264775 0.0206175255 -0.00954469624999999 0.00279137325 -0.007054661375 0.001135987125 -0.00893393475 -0.00335266625 0.0026329595 -0.000598084375 0.000213477499999998 0.006036605 0.00106294625 0.03273895125 -0.01297586475 -0.01789685 -0.009265299375 -0.001790838375 -0.0653975 -0.020493572375 0.001632335625 0.02746207325 0.0018841725 0.0186273525 0.001701449375 0.02769022 0.0042260675 -0.001899837875 0.008755962875 -0.016294146 -0.01424974125 0.0053965695 0.005591753625 -0.039074088375 0.00362925815 -0.015076955625 -0.012696867375 -4.709969375e-05 0.0011213713 -0.000556127375 0.00149003125 -0.0017140775 0.0049469125 0.01250556 -3.50496875e-05 -0.003058576625 0.0053024875 0.00834862275 0.02794465 0.02173340375 -0.000149766825 0.00336510775 0.021659439875 -0.00389715825 0.00600213325 -0.002411515 -0.0077424725 -0.01574458875 -0.0045760725 0.00446661025 -0.001557235125 0.02630203375 -0.04907893 0.0293436855875 0.001393161875 0.0083208375 0.01066235215 0.0183185 -0.002244366875 0.00127360875 0.010154197625 0.00299852125 -0.0017830525 -0.01213468 0.00572533875 0.0019706325 0.01596691625 -0.0014835425 0.001099590875 8.1942625e-05 -0.00055153165 0.009245929125 0.00107063375 -0.00266477 0.0095360075 0.016343561725 0.0055870125 0.002619175475 -0.0028091413125 0.000567431875 0.0014216265 -0.0002951721375 -0.0001678640125 0.006638515 -0.033912736875 0.0016992826375 -0.011524557 0.00104891375 0.0269133375 -2.52125e-05 -0.05168500125 -0.007022985875 -0.0028786965 0.002008514375 0.0113243325 -0.001168993 -0.01202748 -0.0112684675 0.0101254052875 -0.00036538625 -0.000862076375 0.02077019125 -0.052629125 -0.001935416875 -0.003502084375 -0.0114454 -0.03088726825 -0.041481360075 -0.00241082125 -0.00216948 -0.0252216418375 -0.003551329 -0.01338965 -0.03311708125 -0.007306333625 -0.0020325397625 -0.039263215 0.017976261375 -0.001588742625 -0.030844845 0.03337551525 0.001598248375 0.003543630125 0.0182615275 0.000975286625 0.011736275 0.01426142375 0.01120518975 -0.0007475175 -0.00944356625 -0.0119065995 -0.001361663375 -0.00912955 0.00753217125 -0.00203469875 0.003088577125 -0.000862257875 0.0017394015 -0.01656186875 0.044469549875 0.024497963125 -0.00203934425 -0.0019802825 -0.00020163366 0.0243972525 0.0095544022125 0.0563843875 -0.01798981875 0.00197650075 0.0020752638 0.0075870354 0.00230087443 -0.0010294255 -0.00373605425 -0.003944446 -0.00792480375 -0.017621530625 -0.04506875 0.0008714954875 -0.02636143 -0.00188020125 -0.01159863725 0.0043774965 0.005846724 -0.013445492125 0.00390206125 0.00286978725 -0.02051346435 -0.0010280713 -0.009283098125 7.43288749999999e-05 -0.007607663375 -0.00055644065 -0.00301865875 0.00521943125 0.02744539475 -0.00529890925 0.00133794625 -0.0122775475 -0.00338934255 -0.01008729125 -0.01286792 0.01068160425 -0.0293935205 0.003028013375 -0.007712032875 -0.03745486875 -0.02634634125 0.0364809625 -0.0008150181 0.00341315 0.00362118725 0.0075977125 0.006925470375 0.004606987 -0.016002350375 0.00598476 -0.00556892625 0.0148376875 0.00564597712125 -0.00037468625 0.00377918525 -0.0066234875375 0.01462729125 -0.0036010735 -0.000504035 -0.004975766625 -0.00469250475 0.00518214975 -0.003165513125 -0.0043862644875 -0.017757070875 0.0173619025 -0.00264537055 -0.00228702125 -0.00329291 0.0002073534 -0.01492453375 0.02478026925 -0.000344166912375 0.030005248375 -0.023038089875 -0.0007758405 -0.010279354625 -0.00060428375 -0.0076805425 -0.010715915125 -0.0033297875 0.007456043875 -0.0023954475 -0.0061112585 0.0010875355 -0.0015996062 0.0014360314875 -0.0014762471 0.00137628575 0.001135234 0.0016887113875 -0.016071757125 -0.000398633 -0.00189216 -0.05920300375 -0.0265324625 -0.01106304525 0.000694690625 -0.02620450875 0.047671375 0.0080189113875 -0.002090275 0.004830903375 -0.00222906175 0.0010843389875 0.039666314125 0.012825339875 -0.0008493282075 -0.0014641185875 -0.0003197075 0.0005715914625 0.01128313375 0.021965880125 0.007270463375 0.01099325125 0.024328820875 -0.001093406875 0.0006520368125 0.000254672375 -0.00272290375 0.006361265 -0.02520265625 -0.012364382325 0.04005756625 0.001653479 -0.013034627925 0.001158044375 -0.00401534675 0.001341423 0.0192622125 0.0525226625 0.0121165486875 0.001596653375 -0.000933511875 0.011310799875 -0.0262314415 0.019905358125 -0.00499160125 -0.001738562625 0.00472726525 -0.0023998925875 -0.0035440928375 0.01375258025 0.012105039 0.011601457375 0.0041047525 -0.00146811875 -0.001478554625 0.0184160942375 -0.0074160765 -0.01620375415 0.04101129375 -0.0010277275 -0.000561529025 0.01488975375 -0.0085751925 -0.003891563125 -0.00900844925 -0.00794263365 0.02132949875 0.004897193875 -0.001443556125 -0.001688620625 0.006031551 -0.0001476310875 0.00631948 0.0052508677875 -0.001057334125 0.0024497090625 -0.00539181075 0.0019447787875 0.0039549575 -0.0019770663625 0.007287975375 -0.0339638775 -0.00959866075 -0.033103802875 -0.045323505875 -0.00380706825 0.008118050375 0.03410753375 0.002216897875 -0.02430854875 0.00808308375 0.00058727875 0.0101313475 -0.00119385 0.007233895 0.004658199 -0.008826825 -0.017258275 -0.057788 0.000814025875 0.004905692125 -0.0014816665375 -0.0043267621875 0.012461675 0.0289200875 -0.01449990875 0.003864699875 -0.0126602393 -0.02395022125 0.008781365 -0.0008182271625 -0.005962269875 0.0082499225 -0.032535537625 -0.00345238 -0.0074561701125 0.057399925 0.028324694625 0.00198408575 0.00364959875 0.005478924125 -0.002656932875 -0.0104899025 0.003167301625 0.02555615625 -0.00016856875 0.00246025625 0.00176375625 -0.00736903875 0.001027205 0.00106047125 -0.0191026 -0.01904578575 0.00465287425 -0.00064364 -0.00432914 -0.0549288625 0.001130612875 -0.00289952875 0.00055888275 0.0002191651 -0.01571727625 -0.0042122875 0.0043344815 0.010198215 0.00362419025 0.005961507875 -0.055841875 -0.0088445078625 -0.022443609875 -0.022023248625 0.000577031025 0.002791376375 -0.0113755967125 -4.55249999999993e-06 0.02788137375 0.00046965175 -0.008290377875 -0.0034482126125 0.016616775 -0.003805015 0.00969496875 0.015551229 -0.0004921292 0.0029944 0.024854735975 -0.004345749375 -0.023080655 0.004330345375 -0.00995007335 -0.000834054125 0.006026227875 0.0648049445 0.01311768725 -0.009551499375 0.00809061125 0.00240062625 0.0144052775 -0.00331307928625 -0.00045416125 -0.001017688875 0.00575854425 0.001527125 0.0085592225 0.005424068375 -0.0001371409125 0.00209014465 0.003973844375 0.035386043375 -0.003953361 -0.0027382664375 0.001639287625 0.00025680125 -0.000460660625000001 -0.0155493375 0.001888067625 0.0004935324375 0.00029430075 0.0022696711125 -0.0090782975 0.002715305 0.003952480125 -0.0226598 0.016585244 0.0090089653307125 0.0007720088125 -0.0106096275 -0.0328415075 -0.003943765 -0.026998408625 -0.0158943075 -0.00702342625 -0.0222315725 -0.0011681525 0.00278476 -0.005043385 -0.023232478875 -0.0017396075 0.0073225015 -0.006542251125 0.0055083915 -0.00860937625 -0.006737493125 0.0008626705 0.06130527625 -0.003491863125 0.0077690010625 0.003939443675 0.00388311875 -0.0086580825 0.010719125 4.027879e-05 -0.007920260875 -0.00968738325 -0.00164731625 0.009802677 0.0042817475 -0.000656486375 -0.00136865175 -0.01037716735 -0.0197401647875 -0.002693618125 0.00688900875 -0.02039991875 -0.00029851625 -0.00756790125 0.00313930375 -0.055058945875 -0.004783109 -0.003511225 0.01003395625 0.0003156805 0.000856261624999998 -0.0050669915 0.0190106525 -0.0199390559375 -0.016155198 -0.021139048875 0.0043541486375 -0.02081368725 -0.01461546625 -0.001753661125 -0.036140792 -0.01395847125 0.02974788875 -0.002691282 0.0092373061375 -0.006545595 0.01370399025 -0.002099342625 0.015549180125 0.0144928575 0.00741046125 0.004319363375 -0.0195845925 -0.0216985825 -0.02575489625 -0.00461442925 -0.013784324 0.03772601375 0.00109595 -0.00074684075 0.0041276765 0.00471900925 -0.0102721645 0.01202656 -0.01227666775 0.0020334505 0.00262369825 -0.01906614625 -0.013908606 0.001298765125 0.004781037625 0.014641486775 -0.003117584875 -0.000834501875 -0.0070303625 0.008234343125 -0.0010656875 0.008712922875 0.00012043875 0.00338155375 -0.0011172006625 0.002736295125 0.00063051025 0.000449137499999999 -0.0081688925 -0.02462795075 0.008289845 0.003803719375 -0.01173473 -0.001823645375 -0.027718945 -0.000824382875 0.00193733125 0.005286614425 -0.0094753575 0.000931981375 2.46650000000002e-05 -0.0274212275 -0.00015657685 0.005313402875 0.00187384625 0.007675653625 -0.00031758375 0.0242639855 -0.00458790625 -0.03269093375 0.00138969825 -0.02434824375 -0.03515982225 -0.05700678625 0.017207995 0.000351946375 -0.001857325 -0.02001788 0.00368955 -0.001609424 -0.00030072025 -0.003012989625 -0.0025195025 -0.0334185875 -0.01950201125 0.0004361703375 0.0105924875 0.02920777 -0.02306992075 -0.00068564675 -0.01450951125 -0.006828300125 0.0174884397125 -0.038358485125 0.01000524975 -0.0032347302375 -0.0014795050485 -0.00113148 -0.003755153125 0.03019318 0.00339841125 0.0101575075 0.00912977725 0.016693915375 -0.0090000364625 0.001183490375 0.00188463825 -0.00223956125 -0.02101505875 0.013802375 0.00178370725 -0.001261117 -0.00067594 -0.007939402375 -0.000342014125 0.00455624625 -0.0079464722125 0.020845292875 -0.058890296 -0.00024393975 0.00788079 -0.023230081 0.002854732 0.004819976125 -0.025058530875 0.00306122 -0.00129420075 -0.00600502375 -0.0011437258625 0.000853727 -0.0261457252375 -0.0020868025 -0.00865500225 -0.000179386325 0.017171988125 -0.005586914 -0.00527729375 -0.0135619875 -0.018929246875 -0.003039054125 -5.2624275e-05 -0.01495165625 -0.00406476125 -0.0223317625 -0.01054757375 0.018603069875 -0.017087802875 0.003269366225 -0.00120347275 -0.00669435025 -0.03440315 -0.0164801459375 0.00115153981 -0.010419137875 0.021319836625 0.0023308898125 -0.0135761975 0.002139181875 0.00144137648375 0.00107026875 0.006696626375 0.00273621 -0.00128858 0.00016757375 0.007155113375 -0.06244013875 0.00514373625 0.0248547625 -0.012667486625 -0.0509854125 -0.0030282555 0.00396196875 0.000377449475 -0.01992768625 0.0019913243925 -0.01761956625 0.005102208125 0.0318084835 0.020478174375 0.0003394415625 0.00037636 0.03336482125 0.00257077025 -0.018845008125 -0.00030591275 -0.0011882245 -1.62104999999999e-05 0.000765276875 -0.0417920603625 -0.00537293625 -0.000309833 0.001410344275 0.033290568875 0.02564432 0.038331200125 0.0065666625 -0.0027925919 -0.0113431425 0.0211433315 0.009320899375 -0.00189005125 -0.0056240625 -0.00102383 0.000686216875 -0.0084585 0.001216042 -0.00248303775 0.01044335 -0.00156104675 0.01927866875 0.003081153875 -0.03365241625 0.003748536125 0.00558549125 -0.005948879875 0.015606417625 -0.007609836375 0.0032601375 -0.0253039475 0.02388880625 0.03152858 0.00485328625 0.000405042375 -0.001753977125 0.0561772375 0.02181244922875 0.008355036 0.0022292975 0.002777150625 0.00532528825 -0.0002281275 -0.036978037 0.00628372375 0.028684075 0.01356825 -0.002756666125 -0.00167382725 0.002871751875 -0.036164475 -0.021808875625 -0.020751858875 -0.003655630875 0.0221842 -0.0016071595 -0.010482609125 0.00751115625 -0.0010226831125 -0.016777251875 -0.0006666541125 0.03483008375 -0.01333235 -0.00207756875 0.0017999175 0.007371549375 0.053670415 -0.0096887525 -2.83523749999998e-05 -0.00325762125 0.01281362625 -0.04038799375 -0.00329252375 -0.00797832875 -0.022823899875 -0.0050110025 -0.0056172275 -0.0062440525 -0.02711687075 -0.00421083375 -0.003634266375 0.000769671 0.002491578 0.00754388875 0.00147550625 -0.032598125 0.00468661125 0.014687846 0.00140277825 0.0013572195 0.03794362 -0.002737725 0.0071498225 0.0256892807375 -0.014371572125 0.0032259669375 -0.02403346755 0.02448679525 -0.004033606 -0.016526595 0.0004726699875 0.001025600625 -0.018737349375 0.021981905875 -0.0019556857625 0.0053614315375 0.030229414 0.01939705 0.000961266125 0.005692096 0.00891312875 0.002855431875 0.0001945650875 0.002234247 0.001363901375 -0.004072569 0.01412062125 -0.020420855625 -0.01185320875 -0.000678506125 0.002830520125 0.00538954875 -0.04598275 -0.0095315375 0.006765843375 0.0004244225 -0.0198430855 -0.00133406375 0.001171411875 0.038632868 0.0034799055 -0.0314155875 0.000297914365 -0.00487298875 -0.0168570875 -0.0002206403125 -0.03914286625 -0.0160170598375 -0.038665073625 0.00035570225 0.00262639375 0.00268544735 -0.003520112975 0.00740929875 0.00108408775 -0.00785721875 0.001438928 0.00376143 0.00070141375 0.0069377825 0.006914451375 0.02168029375 0.0086002705 -0.0003002015 -0.0049163505 0.03606978625 -0.014358312 0.00137672575 0.0450820375 -0.00298614575 0.01633358625 0.002183069 0.0145483915 -0.0040850955 -0.0060803025 0.006453664375 -0.01231131875 0.0064778825 -0.00093619365 -0.0088425875 0.0012810608625 0.00508086625 0.0079679905 0.01337449875 -0.000109012525 0.00148202375 0.018929233875 0.00250713275 0.0014504295 -0.0005272525 -0.00440751225 -0.000844431975 0.003123003375 -0.002773082375 -0.010025856875 -0.029317955 -0.02550658375 0.000636447 0.01374383525 -0.007583227 -0.00043281975 0.0047304875 -0.004630297375 -0.04051148725 -0.021177245 -0.00577827475 0.01939196625 0.002448144 0.007174938375 0.006906905 0.02258299 0.01620184625 0.00120354625 -0.0061268785 -0.0036823075 -0.01998322125 -0.003338983625 -0.0023594081125 0.01948497975 -0.003340217675 -0.0002895515075 0.00398163125 0.00453724125 0.00069763675 0.003385994375 0.003669052 -0.000724182625 0.02191983375 0.00742448625 0.0009369370625 0.00759938375 0.017694931875 -0.0080663359125 -0.000334203375 0.00768128625 0.008335310125 -0.00059728475 -0.004360440875 0.00339672625 0.002263495 0.000861208 0.001932412375 -0.0035321735 -0.011199846125 0.018136243 0.0022638725 0.004147824 0.0042938456625 0.002685116625 0.053929959875 -0.007425278375 0.0004263655 -0.012378422875 -0.001532205 -0.00092219475 -0.008210885325 -0.0150444775 -0.00404272625 0.0023381825 0.00091157 0.000265169625 -0.008720101475 0.0040959705875 0.02390068175 0.000435819 0.001191768 0.0003897125 0.001075224125 -0.0536219975 -0.001919625 0.00290885375 0.0001961591375 0.004641429 0.0152565168125 0.006632987 -0.00935411875 0.001047249875 0.00246903125 0.002433283125 0.015451316 -0.02587931625 -0.0022491375 -0.002024562625 0.02044481875 -0.00669673525 0.00139964125 -0.028544455375 0.0179631665 -0.0015225786875 0.001439564125 0.005055016375 0.001847846 0.00811556625 -0.016071745 0.03188439375 0.006661018875 0.02028506625 0.007072602375 0.00045216775 0.01159390375 -0.0183981825 0.00103968475 -0.011643702625 0.000855372 -0.014603038875 0.00441673325 0.026095645625 -0.002069741875 -0.002471521 -0.014722333375 0.002648055 -0.034460275 -0.000479156250000003 0.002583763125 0.018269175 0.00790461375 -0.0035868808875 -0.0102032275 0.0301181575 0.00252272495125 0.00202527275 0.0051987075 -0.008527575 -0.01330720175 0.0055342565625 -0.00827972125 0.05620578125 -0.0069768542375 0.02523966375 -0.002551285625 0.00198454525 -0.07268696375 0.0110517337875 0.00333536 0.001549931125 0.00044410625 0.00780388875 0.017118992875 0.0005691270875 -0.000414390625 -0.01365262875 0.001566421375 0.0343723235 -0.00706541125 -0.02816581 0.0004187972375 -0.00473486525 -0.0066266225 -0.000529424624999999 -0.00414382875 -0.0162626625 0.0157249075 0.0012647637875 0.01951978125 -0.01671220625 0.02071233875 -0.001501529375 -0.00375449525 -0.005516816625 -0.04400191375 -0.00928794625 0.0105132925 0.0014566916625 0.0093306141125 0.0083446015 0.00100311175 0.00293234875 -0.0015080005 0.00445610575 -0.023782955 0.04358702375 0.005889278625 -0.018184979125 -0.003459269625 -0.00161430375 0.002151273625 -0.006949085 0.00519616625 -0.0020949165 -0.001373398625 -0.01645550275 0.00738352375 -0.047807710625 -0.00172062955 0.0253325975 -0.007049309 -0.00044569375 0.0031074015 0.002464031875 -0.0020997395 -0.009883625 0.0013423975 0.0064060625 -0.0059917875 -0.00196930475 0.0151292965 -0.004538825 0.00533890525 -0.000193883325 0.000137227875 -0.002543348875 0.002880637875 -0.00282551275 -0.006180272375 0.00410554375 -0.00750541425 -0.029884818875 0.0284682825 -9.15132125e-05 -0.0199152375 -0.001191312625 0.06836165125 0.00028486125 -0.0240201125 0.0025256636125 0.0215775825 -0.0233611075 -0.009126902625 -0.044212695 -0.00393902025 -0.046722857625 -0.0007841114 -0.008896655975 -0.0018996160125 -0.0038449458 -0.053024477875 0.002420737625 0.000101132375 -0.00057441695 -0.00150472535 -0.00428254325 -0.011521888875 -0.00215078925 0.0021553730625 0.00491989 -0.003631455375 -0.026513409 -0.003447095275 0.00540879625 0.001910986625 -0.001072240125 -0.0046798375 0.000506099 0.00941607875 -0.00213340325 -0.0634297425 0.000327766375 0.00637152875 -0.000891939375 0.02539912625 -0.03158253625 -0.0196337375 0.006523211375 0.00961976 -0.00522187875 -0.007397295125 -0.000851336375 0.00083525625 -0.00659230125 -0.009688953125 0.03023865375 0.0049762175 -0.02531143625 0.03634614125 0.02217600875 0.0519074375 0.000381133749999998 0.01025676375 0.00805587225 -0.016704987125 0.0049628 0.0202950645 0.02187739 -0.0085033425 -0.000446656675 0.00539912 -0.002126689375 -0.03255869 0.00082391625 -0.0065801325 -0.00209401625 -0.00815721375 -0.00603683125 -0.033071415 -0.01015803375 0.009843224375 0.01987807125 0.0026171845 0.0195178325 -0.0084180121125 -0.0010383647875 0.0001297083 0.012462565875 0.008097921625 -0.00050795175 -0.00770684125 -0.01371371625 -0.0152251625 -0.003977622775 -0.007451435 0.007960997625 0.0105682 -0.01245232045 0.0009932289725 -0.00150295875 0.00458272725 -0.00673146125 0.0012933545 -0.01801602525 -0.004689034625 0.014507375 0.00140974375 -0.000241750000000006 -0.01729850875 -0.007521153 0.0073338575 -0.00055235 -0.013405339625 0.003679470625 0.002814327625 -0.00987495375 0.0176724725 -0.0329373375 0.0380413625 0.0157333 0.0078979175 -0.002507611375 0.005869763375 -0.006286221 0.0016839235 0.00375914875 -0.00426118025 -0.0040976786125 0.000952901625 -0.00158137275 -0.002571884625 0.00068559775 -0.0015655469 0.00918003375 0.006662142875 -0.02838535 -0.00868152175 0.010093546625 -0.0311023525 -0.03991982875 -0.001929665 0.00774904375 -0.0102339860775 -0.0043368475 -0.0125481525 0.013692003375 0.000603077125 -0.00039792425 0.00228450025 -0.0200012393875 -0.015881541375 0.0037764 0.06656663625 0.031070147 -0.0019789831875 -0.01361356075 0.001149815 0.000697055375 -0.0092216599625 -0.0055775445875 0.08480535 0.008167424475 0.011680665375 0.01610262375 0.000270178374999999 0.030459965 0.001509147375 0.00296471225 -0.0273841200625 0.00022818675 0.004575039625 -0.01706334375 0.006092427375 -0.0104930617625 0.00122026825 0.028484275 -0.003162975875 0.012411406375 0.01020568575 0.02801828625 0.01951497375 0.000351221249999996 0.00972289125 0.003451000875 0.009897317375 -0.002206603375 -0.01951385025 -0.006517075 -0.00421634125 0.02497978375 0.0472985625 0.010462238325 -0.007695766 0.006462035 -0.01221033075 0.024349846325 -0.0038164544875 0.008713395875 -0.005893931375 0.00053314725 -0.00308608375 -0.01270210625 0.0169641065 -0.0061469875 0.0205461875 0.00810786625 -0.00910974025 0.00144426125 0.00196332875 0.0017446825 0.000464928625 0.004853271 -0.00492411875 -0.002786049875 0.009784863625 0.023046138625 -0.0114042517125 -0.0139370005 0.01614361625 0.006981417 -0.0340546935 0.007696108 0.018157608625 -7.752675e-05 0.0253407675 0.00802889625 -0.010357248 0.0123975875 0.00636798125 0.002018251125 -0.00098992275 0.005178045 -0.00485665875 -0.0019476625 0.002891973375 0.01077229982 -0.00675879675 -0.017935397125 -0.0004988748125 -4.58192749999994e-05 0.001527244875 -0.010449641625 -0.001751654125 0.01820579125 -0.0147581335 0.0048665291 0.0007986980875 6.5060775e-05 0.0006025468625 -0.00215173425 -0.00266005 0.0021956075 0.001467839 0.001435006625 0.0305802149375 -0.000440523625 0.004830765 -0.056796765 -0.077561125 0.02934069375 -0.019436519625 0.008009125 -4.5627125e-05 -0.0025932975 0.00534852875 -0.0052736085 -0.03251042825 0.074828300875 -0.085276606375 -0.0130745025 -0.0188671825 0.00466829725 0.012184795 0.0192714075 -0.023959644875 0.02836879335 -0.00185091125 0.01105643625 0.000175627 -0.0066186614625 -0.0472576 -0.00328805 0.00246412375 0.012914570625 0.01189665375 -0.00866337125 -0.0096113445 0.01051885875 0.00491497225 -0.0006516695 0.005466399625 -0.01528783125 0.0057352855 -0.0234632 -0.0362586363375 -0.005015607625 0.000131252375 0.017956222 0.017830235 -0.01089747025 0.003058640125 0.01236627375 0.0162493875 0.0049635525 0.00166305625 0.00811107125 0.0080699475 -0.002593008875 -0.0067409275 0.01169293125 -0.002115845875 -3.97047499999999e-05 -0.006026839125 0.00445294075 0.02689153875 0.057128532375 -0.000483792 0.03348603125 0.00899094625 0.03637220125 -0.005832765 0.0439235875 0.005426041375 0.016573786125 -0.003645445625 0.005869667725 0.0166899725 0.03623389375 -0.0761131375 0.0003098014875 -0.0011020385 -0.00203567475 0.0014512864 -0.009801605 0.00889791375 -0.0020513155 0.0048126907625 -0.0050052525 -0.001397963375 -0.0026173325 -0.0086401825 -0.0012079 -0.022819771375 -0.000173549125 -0.0080096325 -0.007331157875 0.02689589125 -0.0007714235 0.00425690375 0.0255405075 0.017203981625 0.04888713075 -0.0009793510375 0.01235663625 -0.0042657344875 -0.040163335 -0.03632418 0.02990785 0.029431482125 -0.00257272375 0.0036095509625 -0.0002367301 0.04551105 -0.01396252245 -0.002838425875 0.002446607625 0.0030654075 0.0252975095125 -0.0259783375 0.000991507375 -0.002684952625 -0.00195604 -0.0478818725 -0.00617814625 0.00879741125 0.00020966470175 0.0068318375 -0.02492065125 0.0073953295 -0.001994135 -0.03859425625 0.0050790925 0.0027915375 0.031502575 -0.0064619 -0.00396922 -0.01678845875 -0.0025089976375 -0.00733021 0.0273680625 -0.0026220155 -0.0039296675 0.000854035 -0.0091189775 0.00628764725 -0.0015968195 -0.00013912725 -0.012484635875 0.002513264625 -0.00173596625 0.000505959375 -0.01974595625 0.00131302925 -0.001110742875 -0.01923561825 0.0061041196375 0.0120996125 -0.035461925 -0.002319591625 -0.00703381225 -0.0032225805 -0.00598993175 -0.00353420625 0.0347344225 0.003869737875 0.00723634175 0.0020179215 0.001235105425 -0.002102949 0.0032516875 0.0060385312 -0.012254766375 0.00276642 -0.029695872875 -0.017169127625 -0.00477898625 0.0241214025 -0.00202760625 -0.008934556875 -0.01009393125 -0.003069238625 -0.0043326425 0.0012996975 0.00839126875 -0.000689147375 -0.02068446125 0.006891918375 -0.04390062125 -0.0308676025 0.04516058 0.00351631175 0.003987364125 0.0023932898625 0.001427681375 0.00187864 0.001913029 -0.000206210475 -0.004826577875 0.003040366625 -0.0452565 0.00817899125000001 0.000732227 0.02119727625 -0.00310502875 0.08503785 -0.01028703125 -0.00280542825 -0.03086918125 -0.014324370125 -0.0155255625 -0.00103393375 0.004404287 0.010199671375 0.011126456375 0.01961732 0.016963365625 0.0006198719875 0.002389163625 0.0108713171125 0.00061186 -0.000956148875 0.005782449 -0.00147087175 -0.03226996425 0.007548604875 0.02956397375 -0.000479144875 0.0161213 0.011260103375 -0.004298935 -0.01443525375 -0.00802920225 0.013810434875 -0.0200581508875 -0.002084762125 0.0060732355 0.005927639125 0.00461963125 -0.00115634375 -8.26812499999997e-05 0.00057070375 -0.0035971090125 0.01038232475 -0.0032501825 0.00151141425 0.048773661 -0.01678115875 -0.0111850555 0.00294582775 0.0079676875 0.002840046475 0.05852675625 0.0056949305 -0.01076781 -0.0042559925 0.000271987375 0.00129128025 -0.00320445875 -0.02855356 -0.014129850125 0.0063148365125125 0.0003913825 0.026834694875 0.0006176711625 -0.0085514125 0.002962024625 -0.0036477253905 -0.002267821625 0.004446917125 -0.01357692525 0.0045395925 -0.00308695375 -0.0071285925 -0.00097457625 -0.0045836265 0.01204140625 0.00990177625000001 -0.0019868825 -0.000176608750000004 0.00994867374999999 0.02397941125 0.023778974 0.0036974215 -0.00245220125 -0.0007417081875 0.0040868766125 0.001365330125 -0.0033051975 -0.00541388375 -0.000490832125 0.0260156625 -0.000401935 -0.00850479625 -0.015175740875 0.0004213984625 -0.0188596310625 -0.0005502323625 0.02274192875 0.00178705995 -2.075975e-05 0.00780700125 -0.02808030625 0.00319777175 -0.00262193325 0.0094424775 -0.001939931 -0.0013306900375 0.005547984875 -0.001580120125 -0.0199443865 0.00245174525 -0.000215918749999999 0.0065970445 0.02428724875 0.00876186625 0.007086302375 -0.001360865 -0.010517666075 -0.03612065575 0.03872585 0.01315304282625 -0.0056163435375 -0.002213145 0.0108147475 -0.0013373285 0.0115368664375 0.00204182875 0.007299055 -0.011771563375 -0.0135135375 -0.038123517 0.001038627375 0.00984286125 -0.004767984375 0.0056527525 -0.00129423375 0.004768684875 0.01894692 -0.01513148168875 -0.005322923125 -0.019672171 -0.0003242885 -0.00212109125 -0.00151873165 -0.0041887453625 -0.019137258875 -0.038350125 -0.0053900295275 0.0018389279 0.0091580852875 -0.010413335 -0.0085506091125 -0.0053911035 0.013185767 -0.0357956532125 0.00465155675 -0.000624971 0.003742725875 -0.00558017075 0.008808525625 -0.00171661825 0.008271675625 0.010237445 0.00541101 0.0106368375 -0.0014391129125 -0.00653701375 0.000234769 -0.04205052175 0.026150531325 -0.00374533875 0.000438859875 0.00489489625 -0.00815478616 -0.00968994625 0.006752572625 0.03595108975 0.007108374625 -0.0009471823125 -0.01579290172875 0.007288799875 -0.016649002625 0.015388721375 0.00053928775 -3.52512500000001e-05 0.000783600675 0.00203722625 -0.003229337875 0.0022671955 0.0139841015 -0.00269095 -0.015157036875 0.00045401626375 -0.0165538275 -0.017171808375 -0.008078610375 -0.01218458375 0.00116915025 0.006892375625 0.004305061625 -0.031668825 -0.03200265875 -0.0133944485 0.01184135 0.022127408125 -0.000628112375 0.0023460625 0.009424811625 -0.00012400825 -0.001704715375 -0.001822746375 -0.002686225 0.021066849 0.052659237325 -0.020146036875 0.0016844875375 -0.02401158125 0.008606470375 -0.0047410575 0.00313034925 -0.0009166976125 0.001177239125 -0.00372019125 0.002306833875 0.00299828125 0.0146687125 -0.00441881625 -0.0100954875 0.031796032125 0.001551811125 -0.010813522375 0.02282264125 -0.034653033125 -0.012972423875 0.01862157175 0.003045608 -0.002248247375 -0.01827925105 0.03686487875 0.005566804375 0.004335086 0.0005909090625 -0.00302841675 -0.012749611875 0.019492969375 0.00392004475 -0.001469206625 0.00508210625 0.001511709125 -6.78166249999999e-06 -0.0098409225 -0.00234243 -0.0120453375 -0.001198186375 0.025605603875 0.041928162 -0.00394408875 -0.00282915375 0.026592592375 -0.00339474 0.01667019 -0.000379669875 0.000964077500000001 -0.006848858375 -0.00609648 0.03172443125 0.0003834233625 0.004827576375 0.00326666325 -0.01204526625 0.005111343375 -0.006057591375 -0.0106930575 0.00862169625 0.047228484625 -0.0145883935 0.006987007 -0.0055828995 0.01781946625 0.0021239875 0.0012373925 -0.01039651 -0.00152307775 0.004538038125 -0.0006063125 -0.017158841125 0.000885925375 0.00038114625 0.0432062125 -0.00098258725 -0.001171723125 0.0069519435 0.010410704 0.0133901 -0.0152973675 0.009797606625 -0.0084390565 0.005803843875 -0.000860021375 0.00352932425 -0.023058731625 0.0086367605 0.037935727875 0.005866503375 -0.01469598125 -0.001032815475 -0.000280902125 0.00622265 0.00297563749999999 -0.00940563625 -0.003812218125 -0.00919126625 -0.002403866 -0.001151324875 -0.006991929 -0.036139225 0.01703904305 0.000725475 0.00306595625 0.0054010785 0.001772665 0.000681451374999999 0.00184699325 0.01305438125 0.00058511125 0.000126800025 0.002532044 0.0004208637625 0.00153679375 -0.02799792375 -0.001335820875 -0.027121913375 0.039798077125 0.012543057125 -0.0012554025 0.0037914375 -0.02226825375 0.0003414533375 0.001320315 -0.002385694875 -0.007364462 -0.000330047125 -0.001887314125 -0.00207776 0.002163672125 0.0016067575 0.00029226675 -0.0055571596375 -0.015298625 0.0121454185125 0.010730056125 -0.000135749375 0.0015094795 -0.026386352125 -0.0001969975 -6.20487500000001e-05 0.002002877 0.003275669375 -0.0031329659875 0.01215682375 0.000374234125 -0.0005436075 0.00116861125 -0.0006140255 -0.0138118136375 0.001663666125 0.0194758575 -0.0006390801725 -0.019946690875 0.009210017375 -0.00017673875000001 0.006987409 -0.00379577425 -0.0156334375 0.000623395375 -0.001174741625 -0.00718135375 0.0074500725 -0.007164771 -0.00418247875 0.00164609639875 0.01989255675 -0.005296678125 0.0031583764125 -0.027827413875 -0.0005201111125 0.0063368194625 0.03294928375 -0.0059272205875 0.00099036625 0.001912454 -0.002189926 -0.0008139122125 0.00720805375 -0.01516395 0.0052131675 -0.004066018 0.000591236875 -0.0025945105 -0.0009189675 -0.0256692559375 -0.0019454768875 0.00224569625 0.0026208343125 -0.0005626183 0.00451265875 0.01310562625 -0.002640146375 0.01898446 0.016094295 0.0010533505 0.02031727475 0.00016565275 0.0034256642875 0.0168856 -0.035693 -0.005754896 -0.003944368125 0.01460533625 0.001343474 -0.00029440175 -0.003137816375 -0.0082931 -0.00128648275 0.010900439625 0.0136940125 0.006702380125 -0.002721631625 -0.003723194375 0.005718868875 -0.020593285625 -0.0139070975 0.015092815 -0.0053461025 0.00195772125 0.006599223 0.002412091625 -0.000674003125 -0.00478004775 0.0054926925 -9.61386249999999e-05 0.01896456125 0.00677603025 0.0009203915 -0.0024802646375 0.005813795 8.4216375e-05 -0.04197914375 -0.00050631025 -0.04812032625 -0.0016746675 -0.0029594260625 -0.00410991575 -0.000113868375 0.003155605625 -0.02510958925 0.0115233725 9.0461875e-05 0.012702275 -0.0358961935 0.003027165 0.00420108749999999 0.009442657 0.0005362197375 0.012043505125 -0.01223358875 0.00238029625 0.001993597125 -0.009824744875 -0.001546750375 0.00709375725 0.00600040475 -0.038563606125 -0.00093510875 -0.007099935 0.0031949357125 -0.00893513355 -0.029162645875 0.00912388525 0.001213207375 0.0005535815 -0.0022649165875 -0.0284373675 0.00259123625 0.00137176375 -0.007754527875 0.01596325275 -0.0052817 0.00112877625 -0.00284818175 0.0016895735 0.002741156375 -0.00345200875 0.00963580475 0.00285458925 0.0137144575 -0.001713823 0.00342261675 -0.0444479875 -0.002263132375 0.00104156895 0.0116327507125 0.00175403275 0.0184275125 -0.00038539545 -0.0006363081 0.002393961875 -0.00010360025 0.02621049125 -0.00265684105 0.0289424 9.65156125000002e-05 -0.0036207545 0.0051107276 -0.00523837275 -0.016634981625 0.014532905 0.0026970385 -0.023351301 -0.029803225125 0.0003741785375 0.004292070375 0.01245250125 0.000658800250000001 0.017603261875 -0.00099494675 0.00113486375 -0.00266820175 -0.00259106 0.0044271344 0.0151357025 -0.00756888275 0.002645148125 0.00686679375 -0.0001682015 -0.009870788875 -0.00311172525 -0.003229714125 0.0017092390375 -0.008342409675 -0.01192225425 0.011006670625 0.012626309 0.0016281670625 -0.008581281375 0.001189866125 -0.00116894375 -0.00175923426375 -0.0432121625 0.0009096675 -0.05423380875 -0.003000388375 0.0005416115 -0.003698373125 -0.009106461375 0.00133437875 0.010152067775 -0.00519786375 0.0089216225 0.000558957775 -0.000694505875 0.0005580287875 -0.001685074125 -0.0028248925 0.012783514975 0.00184124529125 0.003632427875 0.000734324 0.01795139925 0.00023507825 -0.011741206425 -0.01398040375 -0.00125593325 0.00063154825 -0.009603040375 -0.00621873125 0.0008809915 0.004276000625 -0.007674866125 -0.007172784 0.0006007057375 -0.01958408625 0.0025476005 0.001831480875 0.01112916725 -7.0616125e-05 0.001393325875 0.0002357105 -0.05764147375 0.0026166428875 0.00561301685 0.003779006 -9.4466625e-05 -0.00310444875 0.001261787125 0.002890657625 -0.000366202125 -0.000184356625 0.00273659125 -0.0005507725 0.0054255175 -0.00944554225 -0.001595409875 -0.000252400375 -0.002501488375 0.0005969176 0.0010926725 0.0153876835 0.0046387908125 0.009328745375 0.02679624175 0.016967495 -0.000412491 -0.00160423475 -0.0057354914 -0.0406337715 -0.0187431089625 0.035552623 -0.0058822525 -0.0018896975 -0.00062511125 -0.0024158125 -0.001901295 0.000883132 0.000986454 -0.11352245475 0.000903756375 -0.00882617625 0.0003433995 -0.003399518525 0.0015547875 0.004915491125 0.0077486336175 0.00119868125 0.0002187739375 0.0180882366 -0.012577825 -0.00303190875 -0.002165485875 -0.01846896425 0.005533609425 -0.004392979375 0.004597848125 0.0019028250625 0.007988476375 -0.00291658975 0.005398467125 -0.018923045 0.028880868125 -0.000399909875 -0.002054404875 -0.001229159 -0.0115047775 -0.0026603075 -0.000819445875 -4.06915e-05 -0.01075584875 -0.00381935875 0.00629098275 0.00053278575 -0.002257541125 0.00040348125 0.011588126875 0.000883993 0.00017599 -0.00214502775 0.00799507625 0.017667375 -0.000968033125 0.002056535625 0.0082586675 -0.027780560875 -0.00365312265 -0.00200595675 0.01962936375 0.00501976875 0.0172600846625 0.00167545 -0.002356905 -0.00143114025 -0.00697946625 -0.00020591375 -0.0018821168625 -0.009601616875 0.0071691123125 -0.00083972625 -0.00298444 0.04407106125 0.0048585075 -0.00387448 -0.00747011875 0.0016508005 -0.006334960375 0.006588669125 -0.002177495 -0.0015095637125 0.002835481375 0.00841110125 0.0072916625 0.011191050375 0.00042680825 -0.00412283845 0.025556913525 0.00062609775 -0.002240146 -0.00114263825 -0.0010888495 -0.000148842500000002 0.01161876125 0.0215360405 0.00717720225 -0.01178022875 0.0037012875 -0.000218991249999999 0.01303783625 -0.001271497625 -3.007e-05 -0.00299366375 0.008343515 0.007567899625 0.024026809125 5.322394e-05 0.0011179516 -0.00182988825 0.0301487385 0.0010736025 -0.002029862625 -0.0073552529 -0.00114108075 0.01459625975 -0.0017637755 0.0069609085 0.0004700898875 -0.015027616375 0.011577821075 -0.00521635925 0.01615962525 -0.003641140625 -0.0025295435125 0.010286679125 0.0210731815 0.006442645 -0.002089596125 0.003085637875 0.001105253625 -0.011685337875 -0.00359074875 0.02103856875 -4.0620125e-05 0.014472421875 0.013326619125 0.0394623175 -0.008347286125 0.05850121875 -0.000660590125 -0.006777580625 0.0002316292125 -0.000247285225 -0.007723968875 0.008121612375 0.00385864625 -0.003237057375 0.0018020325 0.0074247236 0.0275503120875 0.00194988925 0.025789985 -0.000427135 0.002367345 0.017527984125 0.00360917875 -0.001502388375 -0.02820993775 0.003979523565 -0.00580312625 0.00254836 -0.00035275 0.0030188036625 -0.008192614625 -0.006842131125 0.007618850625 0.005878476 -0.0019456443625 -0.0005464645 -0.002537190125 -0.003645833 0.002241275 -0.011284323 0.000793344125 0.00981174875 -0.000278056825 -0.002597345625 0.0193005275 -0.044473405 -0.01615809125 0.00065060275 -6.0923125e-05 0.00330329125 -0.0002019605 0.00924374625 0.006332992625 -0.056629225 0.010151286125 0.002015735125 -0.01068433125 -0.004548655625 0.001497834125 -0.00239845275 -0.0023104125 -0.0095829325 -7.697e-05 -0.001316000375 0.014753920625 -0.001470052625 -0.04765555375 0.001127683 -0.007059440625 -0.0036198765 0.00372949175 -0.011569826475 0.0020031230625 0.00122213375 -0.00474807375 0.001134105875 -0.00297095025 0.00073258668625 5.7748125e-05 0.007009292875 -0.0317036175 0.00941835375 0.00208407775 -0.0001115525 0.006146686 -0.0179879900625 0.01137721 0.00346338125 0.0031930875 -0.000359384 -0.00293472475 0.04787234125 -0.007380473375 -0.0004244208 0.002405624 0.014535915 -9.53833749999999e-05 0.02069561625 0.0244986625 0.001232225125 -0.0006502215 0.00406272548125 0.02965705 0.0058494745 -0.000731001625 0.003760625625 0.000743038375 0.0037995025 -0.00057997075 -0.0012184935 0.01447103875 -0.03819496375 -0.0051071025 0.0002081628625 0.0009961875 0.00336352625 0.005007099125 0.012688465625 0.011333795 0.01494151375 0.00076120575 0.00229127125 -0.00169898175 0.012751315 0.0032855655 0.000173311625 -0.0024036548125 -0.000819587875 0.00023458375 0.002505612025 -0.00866302625 0.01772365625 -0.00118708675 -0.002327754975 -0.00012166243875 -0.001541782 0.0069562562625 0.00019326525 -0.0007749106375 -0.00091170625 1.8203125e-05 0.017617604 -0.0087331 0.001322623625 -0.01555532875 0.00854020925 0.009054155 0.03117977875 0.00235340625 -7.56547499999999e-05 -0.00377421695375 0.006381105 -0.009621202375 1.60048750000001e-05 0.00701095875 -0.010063871625 0.0213609330375 0.001296894375 -0.009308368975 0.0302209275 -0.00903179 0.0109606045 -7.96737749999998e-05 0.000764779625 -0.012491189125 0.002766583375 -0.0279472173375 0.003001129 -0.000225753374999999 -0.0077945025 0.001309047775 0.004884398 0.0067566225 -0.000918633725 0.006067311125 -0.00025596675 0.02730440875 0.002730124375 0.0100172765 -0.00589172975 0.010110723375 -0.0135510975 -0.00095567175 0.02167631375 0.00597164875 -0.002633629875 -0.00487122125 -0.005664803625 0.002866129375 0.001666338875 0.00258421175 -0.006388342375 0.000527205375 0.0242474735 -0.03776484125 -0.022894949375 -0.0104325785 0.000357956875 -0.000531472625 -0.006799723725 0.0036123705 -0.001850767425 -0.000897895 0.0220659425 0.00598103125 0.0022469025 0.00476767525 0.00095853125 0.01068224375 0.0036658659875 -0.005584330875 0.0013032687875 0.003831045 0.00383791096625 0.013069645625 -0.00062067125 0.00164883125 0.0031320894875 -0.002075594125 -0.0066314599125 0.027309697 0.002356002125 -0.04412704875 -0.01120633625 -0.02119715875 -0.00334788875 0.003259439125 -0.001184811375 -0.016015904125 -0.013118484875 -0.01403576125 -0.001148698125 -0.0048979933375 -0.006086719625 0.0514212625 0.00937788375 0.01831086 -5.28553749999999e-05 0.00063532 -0.00921279175 0.00413619125 -0.0011400727375 -0.015459149375 0.0041418572375 -0.002919182375 -0.007286854375 0.00320774125 -0.005120070375 0.000172638525 0.0033817114625 -0.00908885095 0.001159413125 -0.00615020875 -0.0281239133 -0.00317841375 0.0506608625 0.003947747 -0.003428540625 -0.01398292125 -0.000443942275 0.002615653625 -0.000704373375 -0.0070055805 -0.0271085375 0.03575276125 -0.000141674375 -0.0005114525 0.0040072474625 -0.0165152045 0.000258565375 -0.0002888345 -0.000175122625 0.003974695 -0.0026759155 0.00261590325 0.015179382125 0.00361635625 0.000261506375 0.04326155 -0.0089399725 -0.01316994125 -0.001053684625 -0.010115718 -0.0066307375 0.0247509635 -0.0111485085 -0.03348260625 0.050295475 -0.000820227125 -0.0051030275 -0.000985830625 -0.003168526625 0.008811195 -0.002507529875 0.000318707875 0.00387969975 0.00554262275 -0.00802906772875 0.0039953725 0.0071218533 -0.001735384375 -0.000471121125 0.0103314486125 -0.0110626575 -0.001139184375 0.0030962072 -0.00105840825 0.004109708 0.00033516825 -0.0185119855 0.005245659125 0.00932698285 -0.0047148335 0.0427667875 -0.0201642475 0.007920913 0.001075007875 0.0021285895 0.0021797725 0.000969908375 0.0204769449375 0.0026117435 0.00972356875 0.007829826125 -0.00687481375 0.009264066 0.02734318125 0.002535175 0.0200885776375 0.0261159155 0.008249108875
C30 0.035288650375 0.1016265175 0.0087092475 0.001184757 -0.00405657625 -0.013009144875 0.0618948325 0.0022950260125 0.018823743 0.010849073125 0.0452026125 0.00500885 0.00483564375 0.008895645375 0.00283243935 0.028290093375 0.0019649545 -0.175944815 -0.045646141125 0.00045127125 -0.02848577875 -0.06918857025 -0.001701011125 0.01674187351625 0.0198314075 0.01003965875 0.000342868625 -0.044944996125 0.00243061614875 0.028895425 0.0503309835375 -0.0152191850175 0.00776826395 0.0332301762625 -0.10556090375 0.0015232905 -0.0160833621 -0.042941761 0.0708701755 0.032873861925 -0.00564939825 -0.000648458125 0.021889995625 0.000518534625 0.005180215 0.032728867875 0.00714707625 0.0004175695375 0.001519418 0.046706522 0.01934412375 0.091765017875 -0.01740488875 -0.021913974375 -0.001268642395 -3.847475e-05 -0.043842069625 -0.009542014625 -0.005760183875 0.000275315 -0.0431826585 0.0053995203 -0.0136941931 0.002202723375 0.0039914257 0.005640199875 0.05724217151 0.0324235737 0.0007991187 -0.001620009275 -0.00208372725 0.00166373875 0.01160498075 0.026070210125 -0.040225871625 -0.00035353370875 -0.02756808545 0.12059782 0.053283789875 0.0236870085 -0.0017706652 0.28239906 0.147995309875 -0.012360495 -0.0004235916125 -0.049751158875 -0.00190057125 -0.00038715325 -0.00055800153625 0.0370742265 0.0067827959625 0.000250988475 0.0002186469875 -0.002392753625 0.002763188325 -0.0253929370875 1.384956375e-05 -0.0196306614 0.011329788125 0.0267080513375 0.0095018025 -0.002741044625 -7.24787625e-05 0.0002174860625 0.0003226608875 -0.0250550928 0.00255923975 0.022088953825 0.00012174 0.0431601355 1.2584875e-05 -0.00662143125 -0.003417668175 -0.0110445875 0.003694051875 0.0445281875 -0.00491784325 -0.02713400079875 -6.85912500000001e-05 0.02611983125 0.0394439855625 -0.002155054375 0.0007019507625 0.04958852975 0.00694901215 0.0080326510125 0.045774820125 -0.000932133 -0.052221765875 0.01143743375 -0.010298612875 0.082599254625 -0.0061580705 0.012348837675 0.06575334342625 0.08269536375 -0.000141154 0.07605491475 0.04208870075 0.0777449112875 0.0002933135375 -0.026858822125 0.00045475625 0.0455766253875 0.0049453455 0.00151126325 -0.0108481118375 0.03240252675 0.000325762499999999 -0.191436175 0.0005640692875 -0.00409318375 -0.000807258125 -0.0740355218875 0.000556215125 0.01396698925 -0.0884195344125 0.00803832225 0.0033148920125 0.00319553375 0.0165626746125 -0.003546837325 -0.0027523025 0.009981362175 0.097534389875 0.019407077 0.018934939875 -0.0182178649875 0.1057153375 -0.01502826749375 -0.009244023625 0.002259687375 -0.06256018215 -0.0222401569 0.00139499925 4.67627499999999e-05 0.017779847 0.03017424425 -0.0001858672925 0.000754676206 -0.001153691375 -0.002896279625 0.002029924375 0.055923852875 0.004128944375 0.00550223925 -0.00698070375 0.00040844925 -0.00894464399999999 -0.02026016645125 0.01319955025 0.132874425 0.0002124267875 -0.003884324125 0.000577026875 0.00481921875 0.001613391125 0.003531361 0.04034199375 0.023626941925 0.009496232275 -0.007622261425 0.0058968617375 0.0004359313625 0.0009803995375 -0.0141991465 0.004252334125 0.021298737 0.006297467625 0.11068095 0.000546110137500001 0.085901926875 0.046978661375 0.0338287818625 0.0226384582875 0.00210733875 -0.001221375 -0.020500451875 -0.0087084955 -0.00705985625 -0.024383672075 -0.0334809885 -0.01253970375 0.029371095 -0.000200215 -0.0256678707 0.0008145793875 -0.0102820907 -0.078051756125 -0.03427813905 -0.0259803511925 -0.002102863125 0.001542255625 0.37077673375 0.055027119125 0.0006117667975 0.0041592405 0.0016684176375 0.0039756649375 0.0165091975 -0.01105198025 0.061586092 -0.000943461625 0.000865863625 -0.0229688075 0.0031532113375 0.00108342025 0.0353503735 -0.00115741475 -0.031006108 0.000718859375 0.0862087686375 0.008621461375 -0.05112186225 0.0094235864125 0.12168488 0.000223345325 -0.036159327125 -0.0461150266125 0.0285282896125 -0.07471743 -0.03397275425 0.043176855625 0.12302251625 -0.017629138386125 -0.013828258992125 -0.00070614375 -0.01507812625 0.00955068125 -0.028335520625 0.0575083725 -0.002295315 -0.004225592875 0.020835194975 0.007757855125 -0.085842219875 -0.00363719098625 -0.0063742264625 0.03574908765 0.0074903965 0.008829266875 -0.065440101875 -0.029864765875 0.00468271 -0.005358068625 0.0022426344 -0.00042988288175 -0.000511773249999997 -0.024853190075 0.0331040493875 0.0015096065 0.0026885943875 -0.0561183066625 0.00163820175 0.00418996125 -0.03267101974625 0.09208275875 -0.1551744036125 -0.019970157525 -0.072682736875 0.00155454875 0.001915130175 0.037573303375 0.00544660175 0.01043753725 -0.034806647875 -0.00017693005 -0.03194837525 0.0595445175 -0.023347202125 0.06559500795125 -0.030203289125 0.0012236716375 -0.044769974525 -0.034270108375 0.053001764875 0.00080241 0.00222974375 0.0228959525 -0.000337503125000001 0.01186192125 -0.0631050435 0.033486894625 -0.00096229125 -0.002804437875 -0.0343148084125 0.0276174435 -0.02061310425 -0.045044790725 -0.041310747775 -0.0279480945 -0.06780507376625 -0.040942361 -0.01137854325 -0.01475907 0.0473971230375 0.0002909624375 0.0198698665425 -0.049180516725 0.036337845575 0.0052295748375 0.0038093424375 0.02317287282 0.0159762340375 0.0212094125 0.0031484034625 0.03872462125 0.003674530375 0.053515696375 -0.0152404294125 0.002803441825 0.005655669 0.004604395625 0.0021508318 0.015384222 0.0334344771625 -0.0066184503625 -0.0008017615 -0.0093314542375 -0.002104771375 0.00863154935 -0.00121555673125 0.021960985075 -0.0260683405 -0.002125465125 -0.021585618975 -0.017390028 -0.00206176375 -0.012992044125 0.0041798845 -0.02116102625 -0.0012538603125 -0.003660331125 0.01970682 0.0164262175 0.005750374875 0.0193167185 0.037270313875 -0.00478136175 -0.014706983625 -0.000425593375 0.0536621279125 -0.029377868075 0.040823386875 0.00229476895 -0.003502947 0.004659251 0.00017929 -0.00257484175 -0.028741424875 -0.0318599321125 0.00135285825 -0.0046527271 -0.112330165625 0.00694961375 0.004571549125 0.007538736375 -0.046419545 0.046066267375 0.01799048325 0.017056247375 -0.00152173975 0.012802468375 -0.019948188915 0.0057874 -0.00938782775 -0.006248089875 4.785203625e-05 -0.05377284 0.010427644265 -0.06353141325 0.01623446125 -0.09410054375 0.025395032 0.00204998075 -0.0015878255125 -0.0186313998875 0.066708354625 0.0192530065 0.0013361055175 0.0010648905 -0.05433174375 0.022576139675 -0.068443723375 0.048681762075 0.02622598125 0.02549901225 -0.041898653125 0.0842335315 0.000237700500000002 0.04766059875 0.0004074540975 -0.0001532000125 -0.0835045185 -0.040837522125 -0.059996826875 0.00362630425 0.00862329025 0.0003616022125 0.00908081618125 -0.05785807 0.0099922013625 0.04324564525 -0.084073490125 0.0482872644875 4.752663575e-05 -0.0365654342375 0.036797752625 0.000152151025 0.037431575 -0.055097694625 -0.05262854167375 -0.00167816925 -0.01958463665 0.043895042625 0.039586937625 0.0541090305 -0.00319033875 0.0542531899375 0.026788721 -0.009601262625 -9.98343375e-05 -0.0021019627875 0.000515773375 0.033095640875 -0.00029324225 0.0409257425 0.001516914375 0.008855288875 -0.015649516325 -0.013969822025 -0.0623749875 -0.00813197875 0.04232872825 -0.00018513175 0.016938239375 0.00038351955 -0.032793024125 -0.0012992785375 -0.04576101225 -0.01447106615 -0.00525718645 8.31698750000001e-06 -0.0003162126875 -0.001304262875 4.0623725e-05 -0.0369549528375 -0.00065724525 0.0025777754375 -0.00344409375 0.0001171132875 -0.000737678525 0.077184879375 -0.002709919375 -0.0003102190375 0.0006721161575 0.0103732625 -0.00203203975 0.033082309 0.02956626525 0.0408916595 -0.0012891455 0.0045834170875 0.001288905 0.002539943125 -0.00250244625 0.031553902 0.00081469475 -0.03856492705 -0.000851297874999998 0.0197724146125 0.019223089525 0.015543705875 0.00283960475 -0.00773944625 0.04176999025 -0.000631543625 0.0670953314 0.01999031575 0.003910773 0.00629001705 -0.0307875100275 -0.000246433624999999 -0.02353587491125 0.025009034375 -0.07791341066625 0.003782947125 0.012589278125 0.038179227875 0.002793108125 0.004752840125 -0.037668645 0.02104717675 -0.000822263375 -0.0004152765125 0.0044214088875 6.13696250000001e-05 -0.002132254875 0.000600364875 0.002188584125 0.001752067375 -0.013808831 -0.010103026625 1.86183875e-05 0.035425465625 0.035648940425 8.84555399999999e-05 0.067661006375 -0.020508385125 0.02653850698125 0.1291498502125 -0.067287080625 -0.00228310175 0.00312204775 -0.01726338 -0.008821041625 0.00547482825 -0.004423167375 0.008917435625 0.00330489605 0.0641604125 0.0016544887625 -0.02618050125 -0.00343563125 -0.0249363145 -0.006569976125 0.031591822625 0.01892087295 -0.0034977491125 -2.56593625000002e-05 -0.0470991717875 -0.0012671371125 0.0649646375 0.0016944749 -8.267775e-06 -0.005699814625 -0.07495013325 -0.002023846375 0.026219529875 0.025660891575 -0.001900322625 -0.024066096375 0.001201551875 0.003763608125 -0.000690235875 -0.032660288875 0.04083172 0.01139315625 0.00256682 0.001098025125 -0.03337538485 -0.033060369125 0.0590098275 -0.020177804225 0.050175893875 0.029232426625 -0.05296918238625 0.0010324887875 0.01831420155 -0.0004511023625 0.00078019 -0.0132833592125 -0.032653024375 -7.7962125e-05 0.00584149875 -0.0012913275 0.0025928287875 0.010288196875 0.0170663897625 0.026343434275 0.026713855875 -0.05540171525 0.026191059 -0.0812976099625 -0.0217513548625 0.134156769 0.00514994075 -0.0257577628875 -0.00036584625 0.00169921025 -0.00277223749999999 -0.003333680625 -0.007325436625 -0.0848004783125 -0.08263617375 -0.02126228975 -0.037601676375 0.0066235506 -0.000856946750000001 -0.010829029375 -0.05639349125 -0.0113048450875 0.0438033788875 0.073944807 -0.000166960125 0.01803947825 0.0508506805 0.038347596375 -0.0240248595 -0.041660276875 -0.023823215 0.054636703375 0.000566841775 0.0003462545 -0.044057999975 0.0387221141125 -0.0001543730125 0.00175117102 -0.0005533755 0.144051672375 -0.015467248875 -0.013604304 0.02023490548875 -0.00129430475 0.00689698925 -0.02115307 -0.00500823625 0.021882856625 0.028290054425 0.04715842975 0.001228205875 0.1105731715 0.0589101125 -0.0327976593 0.030231557 0.00213299825 0.179571467625 0.0346270475 0.048004562625 0.0095273201375 -0.0066724054875 0.0015190173125 0.05739324625 0.0007149144875 0.00192810375 -0.057208244575 0.07872602725 0.05333219375 0.0008180415 0.031983461 0.01692053545 0.00199244675 -0.000659017875 2.4893225e-05 6.05651625e-05 0.002418365625 0.018125041225 0.005835804625 0.0188667972875 0.0008361121875 0.01870742925 0.00020321135 0.00035366425 0.000856965125 0.033411559625 0.05827848625 0.019831695375 0.005695006625 0.02600197 -0.03140802 -0.00194348 -0.028843399375 0.009809086425 -0.001358800625 0.00750043749999999 -0.0017071036125 0.00312226375 0.014253785125 -0.001012278325 -0.0358445884 -0.004055208375 0.1588194 0.006127965 0.014767719425 -0.00340432227375 0.001667324125 0.02996384875 -0.01821914255 0.051237402875 -0.00424958625 0.03246940275 0.003415455875 0.00243768175 0.062109601425 0.0943232075 0.03217469275 0.0001507043375 -0.00072025275 0.000195176875 -0.003803828375 -0.01346370875 -0.0168686533125 -0.004272059625 -0.02391180025 0.025110356375 0.019976527 0.000201778025 0.18710038175 0.2372757795 0.0110417165 0.038062999125 0.002886551875 0.0540580425 -0.0007080454 0.019666487975 0.25890175 0.0336233126125 -0.061090385 0.01874001135 0.055319287125 0.0028991966625 -5.01207500000001e-05 0.005349909375 0.005838603 0.004753575875 -0.026753680625 -0.062006728775 0.0529848455 0.029990170125 0.12150128375 0.009960703125 0.074419336625 0.01486051325 0.113417 0.059364875 0.056835875 -0.05628440875 0.0188706965 0.06739233745 0.0333276755 -0.039290564875 -0.08621982625 -0.0173887902125 0.10197375 0.0070068 0.0628585 0.00035102225 0.00643059475 0.003541728625 -0.0018891390125 -0.0015959187625 0.17664622525 0.03285288875 -0.0006620158625 0.223808869625 -0.1390905215 -0.078225960815 0.009504422125 0.0027418325 8.282525e-05 0.036898603125 0.012616697125 -0.013495403375 -9.92899999999994e-05 0.2510628775 -0.000755092625 -0.00094494218375 -0.0076114125 0.063250843875 -0.001050196875 -0.00059401525 0.03219195825 0.0012804528475 -0.009579874125 -0.02415405475 -8.2716025e-05 0.020150380375 0.0010696681375 0.0007134729 -0.0917714055125 0.007712576125 0.128840875 0.020041665625 0.1371196025 0.139726295125 0.01113279375 -0.00057614438125 7.6217075e-05 -0.042732291375 0.047653325125 0.109773375 0.01829430844625 5.69485e-05 -0.006169603875 0.00015001455 -0.03480236975 0.09650403625 -0.0021299915 0.00064949825 -0.0229773542125 0.010604319625 0.0564889048875 0.0020175615 0.044379809175 0.04414726875 -0.007309377125 -0.00054632725 -0.002260134875 -0.01031296675 -0.00047917355 0.0194242355 0.0015682367875 -0.06919989775 0.004127388875 5.47373e-05 0.0007159557125 -0.026905602375 0.00152299625 0.02291159125 -0.042804130975 -0.0104729312125 -0.015269987555 -0.00082423775 -0.000275187875 0.0150096863375 -0.000690444999999999 0.0017185096875 -0.031008423625 0.013770025 -0.1851650025 0.0003696782375 0.0401425367125 -0.05480136625 0.000361520125 -0.061993639625 -0.0602767802625 0.001420227875 0.006815566475 0.009580723875 0.002941845 0.001659572375 0.011258158625 0.043556687125 0.024014713625 0.0008809632575 0.00982469625 0.0226127948375 0.00982172 0.001835972 -0.0025088965 -0.02935235625 0.001402732 0.00507610499999999 0.0247493875 0.023214617925 0.00159918612875 0.17813785375 -0.0377482559375 0.000420955249999999 -0.000266117875 0.0189868179625 -0.0037063425 -0.048366714375 0.29512126125 0.1805301375 0.0012652435 -0.0001325513 -0.0644569676 -0.033096497 -0.000700105725000001 -0.021660408 0.00234969975 -0.007791567625 -0.0284428875 0.00239266723875 0.09671225375 0.00905153025 0.00175189375 -0.0121203124 0.00287663125 -0.0020309208 0.00199835075 0.00448460375 0.0005370895 0.012422273375 -0.0363391775 -0.060700955875 -0.022122938125 -0.0692624775 -0.003810225375 -0.02898071825 -0.0047118465 0.04025659125 0.00508299025 0.024019081125 0.042547974625 7.309652e-05 0.00548676875 0.005300045875 -0.0361324422375 0.104071358 0.04386145 -0.008352840875 -0.0282955875 0.001020065375 0.0297192675 0.057982372375 0.035897676 -0.00355624375 0.0737108975 0.0036235658375 0.0184919152 -0.025552478287625 0.009102645 -0.05383722875 -0.0466868375 -5.7504e-05 -0.013213687775 0.022051340375 -0.00204507819125 -0.002324859075 0.0374184629375 -0.0027737775125 0.02620446369125 -0.0286657975 -0.053637947125 0.014157308 0.213966469 0.016521222 0.006154282125 -0.00185268625 0.0170256400875 -0.046135998725 0.0008475884875 0.045099609575 0.15277025 0.18947225 0.05245425 -0.052934193125 -0.001390444375 0.09014766875 -0.020075873775 0.0073485445 0.07872651375 0.03155585 -0.035733691125 0.01581937225 0.037928104625 -0.0055650465475 0.07273203975 0.006556773 0.00940641225 -0.016308364975 -0.0321523669625 -0.00033575125 -0.021815975375 0.006347766875 0.00033647375 -0.0220241996975 -0.00214606395 0.15578425275 0.007010772375 0.000367676775 -0.0558166279875 0.01259050375 -0.023144064175 0.033474891875 -0.0253289695 0.015191063 -0.0247117871775 -0.00337175625 0.205956 0.000725259625 -0.011740555625 -0.0627672051 -0.0003195369125 0.00617902875 -0.02010434747125 -0.002125256125 0.018352554375 0.1968978625 0.3180335 -0.000708205625 -0.0801782835 0.0061117575 0.00909895165 0.00239547475 0.049097630475 -0.000786514375 -0.013188200125 0.0005532127375 -0.041715823 -0.01086119375 0.04688032975 0.003825252875 0.005578295625 -0.056531032125 0.00023113595375 0.0001811806875 0.0114985454125 0.032232651125 0.112868294 -0.0001010845625 -0.00874755625 -0.026052219425 -0.0222252120875 -0.0008112965125 0.01053264875 -0.001616121625 0.04013680775 -0.0010137708 -0.0396232680375 -0.02314423625 0.0280089665 -0.00921344649999999 0.0002186778125 0.0022524234625 -0.002883999625 0.03572621425 0.0039860674375 0.0003175954625 0.020929098675 0.02550859175 0.087753125 0.05265607375 0.143726375 0.06271296875 -0.027523485325 0.12782725 0.021634466425 -0.00651901455 0.0164988629875 -0.0005297505 0.017618577575 0.0073130791875 0.02028593125 -0.076019997 -0.1016900095 0.001771942125 0.058104281775 0.030429334325 -0.0012799977975 -0.0129725226125 0.0114817388625 -0.000315142675 -0.03754914250125 -0.04013624675 -0.043319458925 0.0383692343875 -0.061181227125 -0.001629683875 -0.001805485875 0.08002318425 0.00301155325 0.0114480399775 0.00166929499625 -0.007165637875 -0.0001282382 0.07075036205 0.003955874525 0.0874443754 0.003989187375 -0.004518565375 0.189595 0.00704356925 -0.01524937925 0.06977121875 0.008054917625 -0.0143736118875 0.027282439875 0.135210546 0.01588868925 0.012172778625 1.812695e-05 0.047104326625 0.0871015025 -0.00818128525 -0.01954252605 -0.001485051375 -0.018664535125 0.00151233675 0.000470057875 0.0363695729625 0.012645317875 0.08976495975 0.00227670865 -0.0481752391725 0.0025879430625 -0.0014903120375 9.02253125e-05 0.0003479003875 -0.013113410375 -0.05880341 -0.021602209875 -0.004336317 0.00056599 -0.04169855035 -0.0192642567125 -0.077055117375 0.029306425125 0.054436015 0.014538469375 -0.00172369825 0.04543287059625 0.0001102 0.15329506375 -0.0015185904875 0.001195918375 0.001546885 -0.022471535375 0.0409135635375 -0.058128010375 -0.0010669172875 -0.0278196622625 0.000309930125 0.0018293265 0.09573255725 0.080528077375 0.05873821775 0.0008749108375 0.0650605777125 6.471856875e-05 0.0019728154125 0.0571362343 0.121117626875 0.17672925 0.20272225 0.051396016125 -0.00999846125 0.001212517375 -0.033883794375 -0.01847601075 -0.0016252622425 -0.000466914375 0.09364729875 -0.02194105625 0.000514296 -0.00719459375 0.002355283 -0.0030375616625 -0.00159163725 -0.028786860275 -0.0057677825 0.00031052825 -0.06383349125 -0.03438885 0.0122559225 0.000685662 -0.00590602275 -0.00170473375 0.00547773685 -0.00042226975 0.00156148325 0.00489824825 0.0031106825 0.00825799929 0.002341081625 0.000307082375 0.000873981625 -0.002429532 -0.012681635 -0.00059168911625 -0.001624584375 0.0767552295 -0.032966848625 0.045090227625 0.001554436875 0.0289427807875 -0.0982749585 -0.00520278875 0.0666912125 0.0001393220375 0.000642906125 -0.00728498 0.0070724125 -0.0025733222 0.121204097875 0.000478830875 -0.019580413125 -0.000324158875 0.0413620475 -0.0030572810565 0.005100047 -0.0034366174125 0.110929241875 0.002356573 -0.000818915375 -0.001471374125 -0.000558724 -0.003393559625 0.029682999049125 0.1985787775 -0.01264701875 0.0004270185 0.000204588 -0.00566168625 0.0018207905 0.10547769375 0.01831977375 0.004586406 0.03297820125 0.001399626625 0.164453895 0.013475774 0.003650570875 0.21626331375 0.16933782625 -0.049963976 -0.0779925875 -0.00237071875 -0.0053526093125 0.00241227875 0.0121159195 0.06474543625 0.0158297 0.003508032625 0.114984375 0.00249959825 -0.00270983375 0.005386235875 0.000131713675 -0.0073774165625 -0.002798269 -0.000215649375 -0.0337533958125 -0.0018597975 -0.00366563075 0.027406585625 0.01078527675 0.02526474275 0.02784912375 0.00053851221125 -0.00224274675 -0.00274700175 -0.0326426490125 0.130973668225 0.0613766394625 0.036061363675 0.02304872735 -0.0329119584875 -0.012510011875 -0.0007530514625 0.0275868861 0.0376670936 0.029534501953375 0.0284708375 0.02508749875 0.00089251225 -0.00925218375 0.004172875375 -0.0261206395 0.0022128375 0.00180173402375 -0.013441756 2.123065e-05 0.0021950975 -0.00243527425 0.0001335941625 0.00107486075 0.030462986275 0.0082955849375 -0.00096029912 -0.033491386075 -0.0099225221125 0.0006420975 0.000243439825 0.0006333411625 0.003503165325 -0.01652096475 -0.000766359625 0.00140848522375 0.06636149025 0.006128040375 0.0269708802125 -0.010345952975 -0.04502383125 -0.00674139575 0.0465421475 0.00469807875 0.033015959375 0.0957874325 0.0796423525 -0.001687209625 0.015549175975 0.0468144725 0.041294694125 -0.00316539 -0.066715915359 -0.06814670625 -0.0088974528 0.083393096825 0.02087805725 0.03354362975 0.001191163875 0.000913006625 -0.044321998875 0.000387573875 -0.013036440875 -0.003720600125 -0.03868540125 -0.1991556495625 -0.0844895675 -0.000448537875 0.001026370625 -0.000613277625 0.00048097525 -0.048873027625 -0.0230820075 0.18264875 0.1835216375 0.25461987625 0.003747333125 0.0916514625 -4.30194999999999e-05 0.075569299875 0.00149113 -0.0243433976875 0.031815171375 -0.0435531305625 0.037533927125 0.071547644925 -0.0152719925 0.011553230625 0.031654562875 0.0517152040625 0.03389531875 -0.095959829 -0.002693203625 -0.004762795 -0.0045461432375 0.00459702625 0.012166839 0.00014745932125 0.02110433975 -0.003902883475 -0.0040362169125 -0.0212834335 0.130792175 -0.0028453598125 -0.0343833166875 0.01344738875 0.03266457889375 0.208937517875 0.0007260765 0.077940125 -0.000814502125 -0.00082835625 -0.039810901375 0.0268783695 -0.000374813625 -0.023880684535 -0.000172166175 0.0008924868875 -0.04999341590375 0.003921361375 0.01826990725 0.003213784 0.021506484125 0.0645795 -0.003031973125 0.002786635 0.0202352975 0.003516045 -0.0018491013375 0.015583862 0.0317645790625 0.0211936258625 -0.034114536875 0.001108163375 0.00153592375 -0.0002707892425 -0.01118088363625 0.00185528925 -0.0018152895 -0.010856435 0.0025991927875 -0.0008273945 -0.019992691125 -0.00596350975 0.04382313475 -0.0251843270875 4.46421375e-05 -0.000780800375 -0.034975262375 -0.00032409725 -0.001100976875 -0.04688863197875 -0.000757922975 0.004186054 0.001005858375 -0.0732946524125 0.1258431523125 -0.003502448775 -0.001360233 -0.0065146590475 0.0378118610625 0.025825968 0.0458468085 -0.0156168518125 0.233433125 0.00451656374999999 0.001861098375 0.0036606018375 -0.00257406675 0.012672144775 0.0001539093875 0.000544928875 0.045703118875 -0.043522792525 0.1320521025 -0.114748313875 -0.01335033375 -0.0247167575 0.002057981825 0.0404229940625 0.0009040030625 -0.0004423886375 0.03709173375 -0.002982425625 -0.027173320375 -4.21599375e-05 -0.000620233375 0.0284782575 -0.006400933 0.0049553195 -0.002306431075 -0.02612011 -0.0001008438125 0.001115139 0.04087925275 0.000953181375 -0.0302505991375 0.0056167125 -0.016085986 -0.0038247042625 0.166895319 -0.08979902925 0.0062902670125 -0.003253365875 -0.020439085125 0.0166075585875 0.20072725 0.05837187575 -0.002845534 -0.077318179 -0.00036028375 0.048011895625 -0.13763145075 0.0004483520575 -0.0014978045 0.0017159516375 0.03293487 -0.00666419412499999 -0.0001075486 0.0025546486875 -0.000725938125 0.054900341825 0.0005128177875 0.000224010375 0.05419967145625 0.00072845175 0.027152750375 0.00359256325 0.0263159325625 -0.001987216 -0.0001773799 0.000221470875 0.060752085375 -0.0565494974 0.04086694 -0.000787779465 0.00347680645 0.0006009 0.067848892875 -0.0200143425 0.043082706125 -0.020815545875 0.004193919375 -0.002934528125 0.0007610350125 -0.02698246125 -0.0101586025 -0.01302776375 -0.03710497 -0.0245485701 0.0618164275 -0.07790201 -0.011439698275 -0.00623858125 0.00970105775 0.00040282 -0.0141286145 -0.000948857 -0.0045308126125 0.002484247875 -0.04669071525 -0.00957874785 0.1083433275 0.099589193385 0.00622601025 0.029773786125 -0.031370629 -0.0029457107125 -0.039510952125 -0.0042125195 0.174171445 0.0281906944125 0.137663 0.0106710748 0.003939595 0.0021427854875 -0.0316313517 -0.002087066875 -0.001870708975 0.026128838875 0.050167582625 -0.03249265625 -0.031768874625 7.0638725e-05 0.078059166125 0.086046884375 0.0322111247625 -0.0013373418 0.0169363500625 -0.078958240375 0.0028459165625 0.037812477125 0.001876943375 0.016421123375 -0.0731728250125 -0.0001175775125 -0.0642120983875 -0.00323117375 -0.06639613625 -0.0757913135 -0.08618365275 0.034678262375 0.0007378501 -0.0007700336625 -0.00518516875 0.00579584135 -0.027086939325 0.0005491458125 -0.06728971465 0.011870091375 0.05381187625 -0.0031182220625 -0.000526073225 0.0001570965125 -0.03821820375 -0.10443614625 -0.010236591625 0.003634674375 -0.0463229232375 0.0087923615 -0.022410899625 0.0239330491625 -0.010055899 -0.0166964969875 0.0582898975 0.001725706375 -0.0027027145 -0.01262877275 0.040815785875 0.022420634125 0.03306788175 0.0022247975 -0.02037325125 -0.0096665775 -0.00791795275 0.081285875 0.002189560625 0.000856601475 -0.000698364625 0.000675865875 -0.000179805475 0.02783557975 0.0017895656375 -0.0035665755 -0.044267329075 -0.054585522875 -0.005617403375 0.0009497305 0.0028417481875 -0.0875782075 -0.12648937125 0.0011581893475 0.094333 -0.0142945020625 0.01351662469375 -0.002795025875 0.0021201915 -0.035428813775 -0.0006617825 -0.00134210225 -0.001609677 0.00559592170000001 0.1989138325 0.00400105875 0.00309406275 0.04766133125 0.01928255235 0.02309068875 -0.002292758125 0.0126515479875 -0.0598904725375 0.092376 -0.0366833966125 0.047081351375 0.0007295974 0.01440309925 0.017117594 0.036598244125 -0.007142489375 0.002406467375 0.035636459225 0.059374625 0.097994065125 -0.010189095125 -0.015653548775 -0.001801439125 -0.0434868426125 0.0008784993875 0.00414131425 0.04050847008875 -0.02450999625 0.05092188125 0.00335423475 0.082588572875 0.04891453975 0.04952390075 -0.000345425375 0.0117484891 -0.015732443125 -0.00768486625 -0.001127373 0.170980045 0.009355021 -0.00501750925 -0.021799210375 0.1841602125 0.000351014 -0.00818621905 0.008145971625 -0.0132712365125 0.02587777658875 0.02530935225 -0.026315186625 0.000430968499999998 0.0294844688625 -0.014428915625 0.081604237125 0.000919263375 0.0219292215 0.0007738776 -0.16189661125 0.03003628625 0.00187228 0.0042545590125 0.02183887125 -0.0080361752125 -0.0312766420375 -0.0468241282875 0.0201650475 0.005821962 0.002114973875 0.003712906 0.006067340375 -0.026086209875 0.05395092375 5.17352499999999e-05 0.038973487125 0.2000855 -0.0095542382875 -0.029969292125 -0.0452516794 -0.02169177375 -0.027815207175 -0.004064755 0.009522028775 -0.0025377750375 -0.013074115 0.030898770875 0.0024063991375 0.0487453575 6.64563375e-05 0.001886680225 0.0003858539125 -0.019834064875 0.004823665625 -0.00165940675 0.115992125 -0.0265411875 -0.00056904885 0.0251425105 0.00307607375 0.000282376375 0.0220894974175 -0.000461929775 -0.0306736396 0.00053974665 0.00953727825 -0.002791349875 -0.00440764675 -0.03641143 -0.0328980529125 -0.00022886725 -0.0551362915 -0.010827165 0.001537269 -0.0006642751125 0.0114425882625 0.07246463625 0.0205067974375 0.001479995125 -0.03849652398875 0.005107775 -0.0118106855 0.00067934575 0.0005688401625 0.12641064875 0.1044539075 -0.04030902875 0.0009189475175 -0.00107139375 0.084326875 -0.156817763375 0.001621434375 -0.001022795475 0.0193717092125 0.05738073775 -0.0066818325 -0.044133521 0.00182232625 -0.0009192721125 0.005259473 0.0378157325 -0.023395643375 -0.00202412862625 -0.001953835 0.04428006175 0.00055824264875 0.026020752725 -0.06140946664 -0.0185095019 0.00889125425 0.12595851475 0.000400895 -0.041234628875 0.011340136125 -0.03049653375 0.0388309980875 0.02165172 -0.0001576894875 -0.008604075325 0.02592237125 -0.080603859 0.15971376825 0.002330349625 0.000622918049375 -0.006547016345 0.033270771865 0.0656284645 -0.0233494962 0.014944954476475 -0.0208366421625 0.002791541875 -0.00789239821875 -0.0172894825 0.039547597275 0.019159193 -0.001579900925 0.0315468485 -0.0003490592 0.0235392661125 -0.04644298892 0.012877178125 -0.000865543625 -0.009294156335 -0.03490665156375 -0.00353025925 -0.07998260825 -0.017821027625 -0.038592177875 0.0005804103875 0.005882465875 0.00098142925 -0.092466133875 0.0041234387625 0.034417385925 -0.000622385625 -0.08140725833 -0.006665341125 0.028405071625 -0.04086121075 -0.097392499725 0.001805797625 -0.0486236692 0.003072843125 0.02223648465 -0.000455023125 0.07977274145 0.00360453625 -0.0003660863025 0.022006134625 0.001202910375 -0.0042945354 0.009521310625 0.017441746875 -0.1169902431625 -0.01629011275 0.0077071675375 0.0378769684375 0.02918018988 0.06452256875 -0.0403345725 0.01798054475 0.041413738625 -0.167615294075 -0.0055653012375 -0.00244428925 -0.0108882055 0.0023665235875 0.0562019365 0.06392121525 -0.000788802875 0.000152612625 0.024737437125 0.00266224875 -0.000943675125 0.006694655875 -0.0063609884625 0.04811525575 -0.0092509654625 0.02790320725 -0.016772837625 0.00036456035 0.102086794 0.003189538 0.00125566625 -0.022383195125 0.016894523875 0.0005111677 -0.062397380875 -0.017552660525 0.003633126375 -0.003938589875 0.055919855 0.008766251025 -0.010714508 0.071389473125 0.048118750125 -0.05472446813 0.0072080426625 -0.015680628375 0.264407485 0.03883539625 0.0003451395125 0.001493814125 -0.000322508625 0.02419619125 -0.035423810875 0.0003422508625 -0.023489628475 -0.0194801578875 -0.043301359875 -0.00012889575 0.00290106525 0.0780778094625 0.142868556375 0.13626668425 -0.003670326875 0.02885427575 0.00630109025 0.006718694125 -0.004542318 0.012808298875 0.0004819493625 -0.028512074125 0.10753493475 0.0008155875 -0.001325123875 -0.00292995475 0.00123501 -0.0044109045 0.0360124493125 0.016042995 0.3312355 0.085192815 0.032973333125 -0.005855885 -0.011534345 0.027749504 -0.0110961865125 -0.01950830415 0.005614392 -0.0258515649375 -0.00373735375 0.0001164235 -0.0608813023 -0.0633125225 -0.000591324875 -0.020338010625 0.028658108875 0.000141578125 -0.01910159475 -0.107705943625 0.042599627125 -0.01968945075 0.00185322375 0.0005986102125 -0.000188839925 0.003111971675 -0.000549563375 0.0063151451 0.02301016375 -0.062912046375 0.041173216625 -0.00862644475 -0.002023166125 -0.0846716804625 0.07018624566375 0.061230436375 0.035044434125 0.09907319085 -0.016891278125 0.0465451175 0.016513687 0.039188388125 0.02096871175 0.001818723625 0.0141954318625 -0.012995007375 0.03449538217625 0.001996247625 0.0198905717875 0.02397235975 0.010013445 0.045954402625 -0.004465057375 -0.0068855645 -0.002722289125 -0.003393040875 0.0009530520625 -0.06155320125 -0.15468821625 0.008204932625 -0.0033613189625 -0.00259852125 0.002552179375 0.002544408625 0.016062464725 0.001513046875 0.0719752925 -0.002582820125 0.00259619199375 0.0009176427875 0.0004220030375 0.028969109625 -0.002050375375 0.001492035 0.085494243375 -0.000130799125 0.0621245049875 -0.0149816692125 0.0011120405 0.0321096266325 0.039364 -0.019759072875 0.0106126903 0.02390522 0.114548491875 -0.001257208 -0.002455966125 0.0223959018 -0.03919641775 0.016444235525 -0.0060905555 -0.003701540875 -0.015740422125 -0.0007703917625 -0.0082867784125 -0.017007227425 -0.0011502829875 0.0541286138375 0.00077343785625 0.015002892625 -0.031311824375 0.0905792530425 -0.001234795875 0.0464162977375 -0.00367493525 0.0016567445 -0.03401958 0.000374944125 0.0038601696625 -0.003149288875 0.0291045569 -0.07818619821425 -0.021543018125 -0.001077837875 0.017526307875 -0.02947546133125 -0.0280092738125 -0.05244871125 0.0114901425 -0.013329825 0.000217291375 0.00181518625 -0.0011339442375 0.00677663975 -0.01018653625 -0.040972815695 -0.001409380375 -0.008405833625 0.0787601225 0.1786713675 0.00097033 -0.005897776625 0.02777252875 -0.019580565375 0.10402504 -0.040806291125 -0.00395761875 0.0003540516875 0.058560751775 0.0014908969625 -0.00673702 -0.019325643325 0.03705938975 0.01432093375 -0.04246222375 -0.00142377765375 0.010948071375 -0.020111769925 0.00859241625 0.005056656 0.000386027875 0.039140089125 0.0015124271125 0.0063051217 4.710565e-05 7.189525e-05 0.05149604525 0.095651675 0.0024849785625 0.01680333075 -0.0058058595 0.0515039345625 -0.00103764025 -0.016386324 -0.024078588375 -0.00155634475 -0.0021599010375 0.000995793375 -0.03600170925 0.02094658875 -0.052840896075 0.04288780785 -0.0382235439025 0.0537381725 0.017332014525 0.00597142975 -0.018108229875 -0.00219533875 -0.000409178 -7.1319125e-05 -0.003874036625 -0.045743450875 0.0029689925 -0.00107002575 0.005399940375 -0.0040561565875 0.091448875325 0.01174436875125 -0.002318949625 -0.0149605839875 -0.00285574375 0.07047076875 -0.05913321775 0.004344984375 -0.00090036415 0.0031812375 0.00354677625 0.000768886125 -0.055940398375 -0.00225132625 0.031836226925 0.06149727125 0.03226785725 0.0196224365 -0.0032093295 0.00162606 -0.02895370375 -0.00421751625 -0.007181846625 0.0007541 -0.001621703 -0.0021027705 0.000542776 0.00032061625 1.275375e-05 -0.005117854625 0.000424541725 -0.002177403375 -0.003540530125 0.042798437125 0.07779526475 0.0001672469625 0.00420616050875 0.02649306 0.000330929275 0.020216582875 0.041712714625 -0.02563267625 -0.022735918 0.00358005925 0.0001710135 0.002589025875 -0.011466529 -0.010778533125 0.0457960886875 0.001643302 0.00711156125 0.04135299725 -0.00092127825 -0.0037048544125 -0.010330675875 0.0242814403625 -0.002073649 0.0020954229375 0.04934041625 -0.00152205175 0.011898504125 0.00310208875 -0.007352412125 -0.02018642 -0.0045275386 0.00050593225 -0.00953878625 -0.02663399875 0.003156327075 0.002042550125 0.0545550144375 0.0236138190125 0.0192887925 0.0014260769 0.154684 0.319066375 -0.02280765 0.0815318325 0.023187735875 -0.00015810125 0.074667849725 0.23011606125 -0.000861364375 -0.000163262585 0.0792695794625 -0.0167778797375 -0.003831834 0.002441394625 0.0317546718725 0.05402938375 0.0009193501875 -0.0009421983625 -0.000427989625 -0.0062161296875 0.036365785625 -0.0024186422625 0.044223835125 -0.00454176925 -0.009512428125 -0.000246719125 0.00295083875 0.0850443155 -0.024679844875 0.0100394245 0.00144365325 -0.00051680015 0.00162455575 -0.001346003625 -0.001647031625 -0.08871663435 -0.0260950025 0.0747637160875 0.014238167 0.03648182775 0.00034438225 -0.000926777125 -0.00267408914625 0.3010478925 0.0681584875 0.0303395075 -0.00829182075 0.009934969375 0.0059359687 0.04128377375 0.058456844 0.062981483 0.0022617890875 -0.030041129025 0.035217315875 0.000854931 -0.02165543315125 0.000996183625 0.04822477015375 0.0637699006125 0.027464901775 0.03079357625 0.00232656 0.020637851375 -0.030237195375 -0.0003455285 -0.009356499125 0.01517952857125 -0.006848321875 -0.013208415375 -0.0013246272375 -0.0317787411375 0.0033207345 -0.036838212625 -0.00448344 -0.001212257375 0.005416362875 0.0485554745875 0.010848505125 -0.04615203475 0.006241364625 -0.04079463 -0.00521851 -0.03062903125 -0.00265424405 5.0961125e-05 -0.01241727375 0.000137935875 -0.000795370125 -0.0616702989375 -0.015667200025 -0.000386077625 0.00100093455 0.0019867300875 0.009750306 0.0026824425 0.0116425805875 -0.04220249605 0.002579396 -0.05596746625 0.07266845291625 -0.002028420375 0.04031017875 0.06161489175 0.018693533375 -0.0358007325 0.0522289740625 0.00185614 0.004239135 -0.02882467425 -0.05798031905875 -0.0005871 0.0715685 0.021709326375 0.01604844625 -0.00082046725 7.25524375e-05 0.062042872 0.00455752125 0.000413299 -0.021861665 0.000209072775 -0.007784265 0.02098033375 -0.002989309375 0.097415875 0.031805002975 0.18700575 -0.00078698905125 0.025819145825 0.00403698725 -0.0129484928625 -0.021141511 -0.0440995067875 0.0031130430925 -0.000667150625 0.03066362175 -0.000770194875 0.094556167875 -0.0257972727375 0.033024959375 -0.001260787625 0.021945671075 0.069339267375 0.024813132 0.0009617557625 -0.045953946875 -0.000495665417125 -0.005875537525 -0.01432592603625 0.002306326875 0.0185177380625 0.0444072807125 -0.003641260375 0.03349962625 0.0005992671125 0.0044856565 -0.00396092825 0.00397515875 -0.001439111875 -0.003146496875 0.0036916455 -0.0376203830125 0.0247047351125 -0.000983179750000001 0.0038928250125 0.0509043715 -0.0149360229625 -0.003314299875 -0.000847604875 0.033292088125 -0.005641071375 0.0038484225 -0.002041715475 0.00267454523375 -0.01974097225 0.008211986875 -0.0711486623625 -0.19818234 0.043463805 -0.054465242875 -0.008379072375 -0.00108173 -0.000285097875 0.02781522625 0.15915958175 0.0359548377125 0.06438107215 -7.68840000000002e-06 0.0839692386375 -0.0187970165 0.08777747075 0.0163863061875 0.00691295875 0.0007421215125 0.100920238 0.000383887 0.004977316125 -0.044118815125 0.001308084125 -0.0138384022 -0.0014993964 0.00100266775 0.009305584125 0.00161165875 -0.008846424875 -0.0425790425 0.03142686475 0.05980271 -0.00707199375 -0.0502111874375 -0.000187252125 -0.081430509875 -0.000706994125 -0.002724264375 0.014504166 0.001170596 0.0013275538125 0.02629352755 0.052136962 0.023586478875 -0.0570347345125 -0.003896906625 0.003834559975 -0.0316954167 -0.03509984204625 -0.00018566025 -0.017484859 -0.005902543625 -0.003919174325 -0.00326937500000001 0.00250126625 -0.012334804775 0.022875021 -0.000256568625 0.0022103505 0.0566751952 0.001553134375 -0.017375488625 0.01740745625 -0.0116291029375 0.036636024525 -0.0040250506 -0.000200328 -0.0132738017375 0.0051985365 -0.023142557875 -0.024965330875 -0.0022426935 -0.0393406895 0.001917247625 -0.017131642875 0.001805261125 -0.0002748960875 -0.00616060025 -0.0053482488 0.0274545288925 0.0006045075375 0.002237932125 -0.000816553575 0.0395931119375 -0.042949054025 0.0711725434375 0.0011720111875 0.0107926238875 -0.000411914525 -0.00533496125 -0.0004115031 0.047671361325 -0.0068997195 -0.023629901525 -0.0320259934 0.013956129875 0.002289030875 0.056530935675 0.008941015125 -0.00011151935 0.045297268425 -0.012250067675 0.086890999125 -0.023461061 -0.028744769625 -0.0120759475 0.0065602936125 -0.0086525316625 0.011192087975 0.001828815 0.028105396875 -0.0520721595 -0.0543931685 0.039720233625 -0.00050664599375 0.00362367925 0.000387839375 0.009664920675 0.02935571975 0.01364280175 -0.00108243775 0.002772769125 -0.000241670125 0.0002351231 0.053227794625 0.0010866402375 -0.048560895375 0.0290850096625 -0.003808554625 0.001267755 -0.001617787 0.020631113525 0.0848286234 -0.0362818855 0.082563816 -0.00404217625 -0.01007299375 0.00096346675 0.0864443975 0.0026004005 -0.000303388099999998 0.127604195 0.210548125 0.000946085500000001 0.026433056875 -0.00582517825 0.0775249275 0.00725713125 -0.0286404682 0.0122705482625 0.05436785215 -0.008476309875 -0.005904790125 0.030505039375 0.00617233 0.013699605 -0.030264565575 -0.03056660261625 0.001536445125 -0.020053993725 -0.007902275065 -0.0010842358 0.00194855775 -0.0015396215 0.0389811925 -0.0958981375 -0.01078178725 -0.039624963525 -0.007193523875 0.0104051075 -0.01678155057 -0.052133541125 0.000352868175 0.06046685179625 -0.001970159125 0.002063471125 -0.011142514875 -0.042514961625 -0.000393187125 -0.035387438925 0.000690987875 0.042926171625 -0.031340777625 0.04171930435 -0.028680385 -0.015862925 0.010511914675 -0.029153340675 0.05879843825 -0.0038111617375 0.0047673871875 0.020190524 0.003659814875 -0.002226296625 -0.0285276684625 -0.036693307875 -0.01449846025 0.000760493125 -0.0310875185625 -0.04651077375 0.02877482803875 -0.003075928625 0.081933305875 0.01420899175 0.00189277475 -0.001584623725 0.00309245 -0.00048735125 -0.0023191081625 -0.0008126018625 0.001215312975 -0.003686380375 0.03144659875 -0.055764084875 -0.0017032975 0.31628125 -0.00481821235 0.0012736834 0.0001944961125 -0.001175049875 -0.001124781975 0.01792214991375 0.0832433838375 0.0277319073875 0.1082627683875 0.004327483875 0.0010059102375 -7.9008625e-05 -0.000463869125 -0.055516528975 0.01523470725 0.01502560645 -0.01552593375 0.002648689375 -0.026188358625 0.0324815516 -0.001904521625 0.0369051669875 0.027129244125 -0.04822368 -0.0075365075 -0.0166589608375 0.00195403975 -6.16790275e-05 -0.000418767 -0.0017897545 0.000853432625 -0.03251230125 0.00537599775 0.024481851375 -0.006124849875 0.003613497875 -0.003430898725 0.004754355 -0.000127279125 -0.0175879623625 -0.0061619275 -0.036442619125 0.0089669581875 0.011892165 0.00017365275 -0.00027095235 -0.033595572375 -0.014229957975 0.04177873 0.038239668125 0.000955611 0.02179932505 0.0001877659375 0.0713234488125 0.06757819525 -0.00056772025 0.0335630969275 0.000186529875 -0.0010268489475 0.212867625 -0.0183132278125 0.0254858471625 0.045984621375 0.00073879298375 -0.02357153068875 0.017960240375 -0.055940410875 0.001690315 0.027272984125 0.0004188785625 -0.073865720625 0.0053014310875 0.0011082829375 0.0003159968375 0.031324200875 0.00117360875 0.0383764674 0.003078094125 0.04801571325 0.0011584832 0.0135615426875 -0.0577265465 -0.01574117911875 0.005990932625 -0.01033330475 -1.94300875e-05 0.01490087801125 -0.02160367925 0.017118360575 0.0004394815 0.010973221 0.0034063694125 0.05712838625 -0.004546887095 0.0037077386875 -0.0812645425 0.02752500775 0.05332375 0.03935602425 9.400158625e-05 0.047335099375 0.0329122599875 0.037549915 4.49051e-05 8.173375e-06 0.0020513749125 -0.003708199625 0.028727975075 -5.800675e-05 0.110728125 -0.006505625 -0.016320912875 0.0297097987 -0.0222091839875 0.05949683625 -0.0028429415 -0.00068992487375 0.000349752 0.0402595547 0.0674057125 -0.11161914675 0.00036359552875 0.0391773478625 0.0051299804 0.001014779875 -0.01826794625 0.118013746125 0.004201035 0.000357155525 0.013150246 -0.00714958295 0.0071368375 0.02345648375 0.014132575875 -0.023617043875 -0.0318467445 0.00970280025 0.0317779915 -0.00466996425 0.001646582375 -0.0003254403 0.040082955 0.03197127435 -0.000185791 -0.057372545 0.002171713375 0.086374021 -0.0189647872625 0.0998402397625 -0.020733448075 0.00611254375 -0.02577796375 0.027727612875 0.0210170185625 -0.0026188143625 -0.012063929 0.03821130875 0.055446888375 -0.00217880125 0.003230809 0.012590167875 0.100396678625 0.0038286833625 0.022116903625 -0.02806519525 -0.000324443675 -0.0111606495 0.0282589002875 0.0727213925 -0.03850155425 0.0011114145 0.0051531 0.00395692575 0.0108730625 0.01866806595 -0.013993530375 -0.00246237625 0.043744675 -0.04612333725 -0.03292993625 -0.005752145125 -0.04365715625 0.025489430375 0.0025680705 0.0289831315 0.0010902452875 -0.0014665995375 -0.00377774 0.00237324904625 0.037473179 0.025811828625 0.056045018 0.00051687575 0.040412638125 -0.00796350375 -0.0670792015 -0.022358079475 -0.0082482695375 0.041105401875 0.013757808625 -0.025334997625 0.051333492875 0.0098822945375 -0.02208680475 1.5929e-05 0.007010588875 -0.00105501025 0.02903262725 0.0009428269 0.038555462225 0.001359592125 0.001592202375 0.0020260825 0.0069925775 -0.0117837375 -0.0018768379625 -0.00316476875 -0.0354505085 -0.028275121225 0.00327854325 0.002127145 0.00483535475 0.003999490125 0.023910509 0.019825857875 0.004252165375 -0.020103383325 -0.01428205 -0.0966819666125 0.031272974825 0.000906434162500002 0.0043173960475 0.028089166625 0.0597426483125 -0.002126666 -0.0039018168375 0.0106331325 -0.02807914 0.000260423125 0.00249543975 0.05050529825 -0.0096775315 -0.00370687797375 0.0068044215 -0.05302411124875 -0.0031267535125 -0.000641624435 -0.06023770975 -0.0174362251125 0.2596537335 -0.0416383905 0.001623412625 0.000590902125 0.00181664385 0.0003610255 0.004380291375 -0.0006885305 -0.030138970375 0.0063059235 -0.0010260818125 0.01121548125 -0.02168421 -0.02352907915 -0.00581183325 -0.02429429975 -0.0343864331125 0.004563814 0.018210885 -0.0002531248925 0.01006771125 0.14879870875 0.126630098 0.086423044875 0.009335698125 0.00734219475 0.026322457575 0.00229417125 0.0244482245 -0.00232241605 -0.047134453125 0.028903205625 -0.0187301325 0.036849520375 0.020264106975 -0.001065656 0.0002971310625 0.063760146375 0.043936794125 0.0451025825 0.0050685514 0.039330083125 0.0452186535 0.037481625 -0.060484878125 0.0014554951125 -0.0193825268 0.000212737125 -0.0018852111375 -0.0025465665 -0.0013696219625 -0.014022818875 -0.0437049696125 -0.0009484975 -0.0112725 -0.0314938525 6.50743625e-05 0.057474375375 -0.003916765 -0.0037637001 0.004206353 -0.002425321125 0.021622793375 0.055288795 0.005198445375 0.2504845 0.147425725 -0.04012835375 0.02796070725 -0.0109701215 -0.001898142275 -0.0066720221875 0.00635500975 0.0245950975 0.00111745875 -0.0060034965375 0.001471897125 0.000550124697125 0.003604077125 0.044759925 4.715325e-05 0.0163005395 0.00277170625 -0.001975635 0.002362619625 -0.00274865775 0.00695380575 0.005356594625 0.0035811455 -0.0936113775 -0.003639927 -0.017456635125 -0.006061079875 0.0006847600375 0.02581208684 0.004605395875 0.001787017625 0.032705396625 -0.00141569175 -0.061324126125 -0.00088162875 -0.010732341375 -0.0243519045 -0.03052407875 0.003184670875 0.000174726 -0.02116900625 0.0026308666 -0.0113441025 0.001934097375 0.00899053625 -0.014327295 -0.06699961840125 0.07998420625 0.023014012 0.0083896225 0.02487634175 -0.0008573693875 0.16263963875 -0.00127091125 -0.059229066375 -0.10101626238 0.02707906275 -0.0017029219125 0.0661977260375 0.0003785515 0.001770786625 0.0633918338 -0.009903043125 0.0026129964125 -0.0048019791375 0.000522598375 -0.03561147125 -0.003151663125 -0.004831710875 0.02428848746625 -0.018666427375 0.019395550475 -3.28693125e-05 0.0001911905875 0.02984963835 0.00061276175 0.002233279875 0.0184763355 0.00091714125 -0.0009044692125 -0.0077261575 -0.00219584375 0.142797658375 -0.084227094875 -0.065313939375 0.002169857625 -0.003660499675 -0.00443729625 0.032298079825 0.05941059075 -0.004670541525 -0.03318106731875 0.020164450875 0.00378376175 0.0042913574375 0.042680650375 0.03787859875 -0.004993558 0.001713716275 0.0380409272625 -0.00798069425 -0.00991325000000001 0.0008314339125 0.055989854675 0.0031145234625 0.00694847625 -7.8148875e-05 0.011469627375 0.024338023 -0.010202131525 0.0375162034725 -0.001478041875 0.004860058125 0.004172363775 -0.00154915675 -0.004504988125 0.078116193375 0.003389097625 0.0015687855 -0.000479020625000003 0.0318649805 0.0536781345 0.017969054625 0.00454444625 -0.030980484 0.016425036875 -0.0134476175 -0.02219100200375 -0.0449075425 0.042639384625 -0.0225997894375 -0.001211962875 0.001505852875 -0.00246501375 -0.0228633155 0.010706347625 0.00086283242875 0.001961398625 0.077223 -0.02926868 -0.0571139695 0.030064980875 -0.000464826275 -0.02059368425 0.00325169125 0.009614740875 0.09758667875 0.05711451375 0.0124965625 0.0065878165 0.008417516 0.0008604745 -0.012083736375 0.0378465560375 -0.0229284956725 -0.0636424071875 0.000862973 0.00044395005625 -0.026802404625 -6.431012875e-05 -0.000373088108125 0.01806210625 -0.00133530575 0.003033867775 0.0536430156625 0.045949207825 0.181912125 0.0016243103125 0.018335748125 0.0326880549 -0.020504923125 0.00226746625 0.00144599025 -0.0106093707125 -0.001022269 -0.02165742925 -9.86173e-05 0.0072315734125 -0.0155683685125 0.0253543315 -0.040440490849375 0.000301275000000002 0.00303508321625 -0.0502110928125 -0.02170842075 0.000321567125 -0.020249875275 -0.03889944025 0.03727250925 -0.0493440777725 -0.003838802375 -0.000684005625 -0.0181873653375 -0.056077151375 -0.0001172859875 0.002709271875 0.00010660375 -0.045390264125 -3.02927499999999e-05 0.001238343 -0.00504891175 -0.034504233875 -0.00833783875 0.0108618875 0.034707544125 -0.0456149978875 -0.0001224013375 -0.0097396255 0.00820134875 0.008245810375 0.10859777 -0.000412490625 0.001937423625 -0.0157171382625 0.16822031675 -0.0171131692875 -0.0315945878125 -0.039929039 0.013929224125 0.00214472875 -0.004193981625 0.001438588225 0.0388397460875 0.001132526625 0.007792711875 -0.0979345075 -0.0017220525 -0.026962784825 0.0001663569 -0.009901045625 -0.003880934875 -0.001322341875 -0.0135839124125 -0.000269096875 -0.002300104 0.0132351055 0.0031552915 -0.0155982450875 0.05537438424875 0.002947421475 0.00355160875 -0.030168815375 -0.028542925 0.0279242375 0.001031541625 0.002079838375 -0.06792206305 7.287875e-05 0.0275598604675 -0.0441498908625 0.0172558030875 -0.0692305400625 -0.00966791975 -0.0017799475 0.022140066275 -0.007049947625 -0.02531097388875 -0.03024012075 0.00486492175 0.031328586375 0.0215186867475 -0.010022348375 0.0008842664125 0.013119897425 0.000640883675 0.008022777125 -0.0069085485 0.015711465625 -0.04678633425 0.0006225582125 0.02875116945 0.00456289625 0.000607521 0.004266406 0.0178325437875 0.052577672425 -0.00243027375 -0.0389895828 -0.00091518425 -0.0007591003875 -0.00347542125 0.0487118434125 9.9870625e-05 0.08922825 -0.03207750469625 -0.000461300425 -0.000474429125 0.0003308383875 0.000161339 0.0231852685 0.03682255 0.01111136434875 0.03427294125 -0.050191410625 0.000815913375 0.00033068205 -0.041453598675 -0.0289868201625 -0.00154363875 0.0003622125 0.0072530285 0.001108151 0.01036424135 -0.0004870762625 0.019342424 0.020572885 0.05516920625 -0.001335876625 -0.002347371875 -0.000837567125 0.024063306925 -0.000373729 0.005660808125 -0.0145559104625 -0.0256911493125 -0.03547376525 -0.0190836644625 -0.0410431241 -0.03303292025 -0.013746516825 -0.022651115675 -0.00300417875 -0.007447894875 0.00096962175 -0.003717021125 0.00217954175 0.04103153989 0.077068855075 -0.03350644825 -0.0008321902125 0.0116079754125 -0.0374660925 -0.00273599675 -0.00604435175 0.03555166895 -0.000280701875 0.07255539 -0.003820951 -0.0337434853375 0.0256944091275 0.025326489125 0.04816774375 -0.00100607125 0.001468457 0.004300823125 0.0001196433625 0.0392380665 -0.051417528125 -0.00262041625 -0.0009816532625 -0.005879226375 -0.013538567 -0.0004457815 -0.0016022444375 -0.000813612125 -0.019256742425 -0.0022957678875 0.003551193125 0.005304075375 0.019691729125 -0.000473662875 0.002692864925 0.0317549860625 -0.01239663625 0.010035357275 0.019054099625 -0.04247689425 -0.02296238225 0.00149012299125 0.0108621475 -0.022348180475 0.0116177875875 0.00233227275 -0.01724590375 0.0268018952375 0.001276932125 0.04699277625 -0.001094335375 -0.03840055825 -0.002048626875 -0.0031596065 0.00353324655 0.1173336715 0.0908425 -0.055046269625 0.09509343375 -0.022224507375 -0.04479812575 0.00053351125 0.00725371125 0.017918478425 0.111891915375 0.0032182641375 0.055796314 0.0013501617625 -0.000773072375 -0.0010970278375 0.001367647325 2.904489e-05 -0.0478905370375 -0.000383308 -0.010379135375 0.0417104320625 0.001227347125 0.075431117125 0.000358386875 -0.021701230125 0.001932461 -0.001670987125 -0.0337762896125 -0.003553534375 8.7077425e-05 0.005844592625 0.00354902475 0.000907595125 -0.0024219287 0.0923142389125 -0.0064623575 0.0430406095875 0.03872976425 0.098617491875 0.0706989425 0.000257365375000002 2.69003750000001e-06 0.02711714325 -0.000162581250000001 -0.00019623675 0.0352902501625 -0.011152737375 0.000138734125 0.0359429885 -0.05452710775 -0.0182207433375 -0.02543800419625 -0.0306937375 0.0787644375 0.045097025 -0.036405004175 0.0217842856 -0.0274157631875 -0.00411838675 0.00175788925 0.01934909366625 0.010080139 -0.013616065 -0.00044752705 0.00856896625 -0.000356500325 0.01095163325 0.01232214575 0.00078430575 0.00531450325 0.04025694565 -0.009466457375 -0.000467961375 -0.005721408375 0.01839773575 -0.0051682705 -0.035455114125 0.02471565192375 0.0449773880125 0.000639636 -0.00117232175 -0.03499978725 -0.000704608875 -0.0152646881625 0.003939323 0.026809159025 0.0312939871125 0.0417729855 -0.0431441865 0.0097834741875 -0.065008138125 0.002650847325 0.0072681494625 -0.084725743875 -0.00184435525 -0.002210994625 3.46893749999996e-05 -0.0020482938875 0.0017689437375 0.052771305 -0.000564238575 -0.025302218225 -0.0005178692375 0.032642636 0.0006040675375 0.01720039875 -0.0231016386 -0.00506540625 -0.0163271817375 0.02568730125 0.01382954535 -0.0733012395 -0.0182971852625 -0.014823911625 0.13587330375 0.003705100125 -0.1010528468625 -0.00222886675 0.045976289125 -0.017519001555 -0.00996765125 -0.004508465 0.030122835125 0.08250333825 0.013375805 -0.007009707125 0.00024518 -0.010446368625 -0.01389901125 -0.0505936580375 0.0068353949625 0.0055285747875 -0.001260235 -0.000241055375 -0.01556852182875 -0.044695725 0.002902726625 -0.024386306675 -0.010775828625 0.0136872125 0.001893444 0.067087716 -0.0016219914 -0.00079879597475 -0.0009231940375 0.0277894965375 -0.0723765695 0.000541704625 -0.00307125075 -0.07814371 -0.0146257267625 -0.00807644 0.100361325 0.015459368375 0.00422779375 -0.01527328285 0.000932293125 0.002421495375 -0.020998513875 0.0442473074425 -0.03073301575 0.0018189035 0.0060453236875 -0.00165862575 -0.0007699097875 0.0007535635 0.05470156 0.03529229375 -0.003069038275 0.0073155465 0.027392277625 -0.02646491905 0.0008206641875 0.0009365515 -0.0077574086 0.00010910665 -0.08089015225 0.019031149125 0.003242059625 0.00193556725 0.002623094625 0.09166613575 -0.02626969625 -0.00838526875 0.0378722900125 0.000334407 -0.0008672648625 -0.0044503075 0.0033841667 0.011566684375 5.35412e-05 0.026167428075 0.08176501375 -0.043242401125 -0.0242617278625 0.00978171375 -0.07890976075 0.002078202125 0.00829226675 0.011144689875 -0.00062405905 -0.0139438484375 0.002764954325 0.0249962305 -0.0015789316 0.03927528125 -0.02785522673875 -0.029695062 -0.002499389 -0.0116598606875 -0.00868101375 -0.06135621 -0.0003415255 -0.0021730389625 0.000582225375 -0.0020850559575 0.053330369375 0.0001411632125 -0.01272792775 0.0005842312178275 0.0382533171 0.052521530125 0.0005380334625 -0.0219343460775 -0.02390741624375 0.001404847125 0.1046439308975 -0.016437614775 0.0034066555 6.5177e-05 0.0041497595625 -4.6281245e-05 -0.006458189875 0.00022172275 0.0431030288 0.000606548875 -0.00046993844875 1.88699999999999e-05 0.00241171325 0.064105666875 0.0015151803125 0.035556107625 0.0126344436 0.023139749225 0.014995295 0.0023870749125 0.000516783125 -0.002450987875 -0.0074584748625 -0.0007454955 -0.0001691634375 -0.0341158710625 0.05538213125 -0.050947486675 -0.110223291 -0.031487210125 0.030068884875 0.143252323525 -0.00416784575 -0.0014064291625 -0.0085907103875 -0.019954464875 -0.004053971125 -0.000265324125 -0.00155230475 -0.001631091625 -0.04743228475 -0.000215330875 -0.00736041325 -0.018087575375 -0.04937297425 0.08716555 -0.000256882625 -0.000684273375 -0.00477023525 -0.045911427375 -0.00673422736875 0.000212626075 -0.005410157875 -0.02112522675 0.03523304125 0.08206493625 0.00930195875 -0.0004002346 -0.01004704625 0.00273580335 -0.04481030975 -0.0214328254125 -0.0410506873125 -0.0792622015 0.00585042 0.14693825 0.005495422875 0.0006540627 0.190355067 0.002762787375 -0.008910294625 -0.0083509675 0.026105971975 -0.003493247375 0.0072421106125 -0.08117631475 0.00629932125 0.006837138076 0.0082976125 0.0116730875 -0.008700100625 0.0484394575 -0.02395693675 -0.010264173625 0.003880131625 0.015061272875 0.104241863025 -0.019471513125 -0.00436282875 0.005542619 -0.0173312005 0.002059248125 0.012526209625 -0.026973777875 0.000409255 -0.06387698113 -0.043999211975 -0.001002027125 -4.92900212499999e-05 -0.039604316 0.086471938375 -0.0319990152375 0.054970320375 -0.0261709097875 -0.0460907809375 -0.001318315 -0.0333272002625 0.005458351875 0.01895692375 -0.0599574799625 0.023954905625 -0.003271547875 -0.00146917375 0.0041904085 0.088227561375 0.004285117125 -0.04259948125 -0.00571723125 0.02865033755 -0.021885353 -0.02347175561 0.0836519725 0.005831485 -0.015512782825 0.00488614 0.050311579125 -0.00014667525 -0.068464675125 -0.0001422462 -0.0040081543875 0.0278173115 0.001609668875 0.000539717925 0.05434693275 -4.20619999999999e-05 0.003654514 -0.003049841875 -0.00624209275 0.101987768 0.0052541875 0.000764655025 -0.0128514 0.0321040103375 0.042933551375 -0.0036224154 0.00421142905 0.0024599055 0.00840171225 0.00634310525 -0.0173879970375 -1.05032e-05 0.002172885625 -0.0002625 0.031299343875 0.00079478895 0.04442301125 0.0314985094875 0.012115660125 0.0210067304 -0.0246874491125 0.093886243375 0.03326920475 -0.027896529375 0.005624715 0.00039297875 0.0004520289375 -0.012381241 0.00140787825 0.062227762075 0.047354929125 0.0467495375 0.049105229125 0.002197727 0.0287970889375 0.0344272375 -0.0020289640625 -0.000126765750000001 0.013204498315 0.009801687675 -0.041348507875 0.04651342 -0.00102252275 0.052394320375 -0.001091238125 0.00081057 -0.0075783277125 0.0001063167125 0.005685996125 -0.0386679 0.003594351375 0.118879403675 0.003987786875 -0.0231743511 -0.00282697275 0.03589669462875 0.006400843525 0.0561093375 0.000837693375 -0.02559828625 -0.0066212793 0.00342980375 -0.005103153855 0.001617171525 0.060245935 0.00297002775 -0.00117118025 4.4425625e-05 0.037521779125 0.046951846375 -0.0305542660375 0.000100855 0.0087142326875 0.03057275966 0.036841268625 0.06239318375 0.019447307225 0.167611069125 0.0001709137 0.004224241875 -0.001449024375 0.0017893989 0.026283951125 -0.001917703625 0.1164985 0.023934866625 -0.04504802975 -0.0420744076875 -0.00295458375 0.0451326829375 -0.0063502525 0.003504085 0.003897335125 0.0017231393625 0.000133833637499998 0.0107527375 -0.0341551372375 0.012776907425 -0.001723400625 0.0212267625 -0.002685610375 -0.000130330749999998 0.015264311375 0.001453154125 0.088081288 0.006168913675 0.043730125 0.144955139375 0.04702514325 0.141536295 -0.015786854625 0.003460126 0.053391934825 0.008333281375 0.1331251575 0.028126825625 0.007063835 0.001594709 0.017815615 -0.0042485841125 -0.0583088549425 0.00311413 0.003681849725 0.000881835 -0.0021259182125 -0.0129505556275 0.001739733125 0.0008419928625 0.007197295125 0.0329592045375 0.03531764225 0.19397618 0.00346227225 0.00818741628625 -0.094390785 0.0255309125 -0.016351412925 0.001288392375 -0.058886859625 0.056733769 0.00680619125 0.0414418755 -0.0030415275 0.0332777627875 -0.011890336125 -0.0320817623375 0.040618189125 0.1441538488375 -0.041083127375 0.038209361125 -0.092949310625 -0.00078515175 -0.0003771575 0.00156197775 -0.00548481375 0.0143987 0.0388078645 -0.01601163275 -0.00284649925 -0.0056947963375 -0.001937069875 0.00268547625 -0.14248188275 0.0386720715 0.0039245375 0.002624528625 -0.0062865025 0.000150846375 0.0369346175 0.0761977396 -0.053604701875 0.000530154125 0.000863637325 0.010784968 0.02169230825 0.03490011975 0.0558537143975 0.003487867375 -0.02515946525 0.137050325 0.021091985375 0.049156797775 -0.002671463125 -0.066592804875 -0.003039469375 0.004017110725 0.000147247975 -0.00148207609625 0.000729984675 0.0374598557 0.0029074203 0.05363059125 0.1071876570125 0.004187673625 -0.027365576 -0.00046980925 0.0036388665 0.031391236125 0.12757086625 0.16220225 0.1499867075 -0.0230371198 0.000949798795 -0.002625024125 -0.055134818825 -0.004114992275 0.03602553025 -0.041090456875 0.03841119325 0.07354177 0.0180288025 -0.023233374625 0.011596679875 -0.0197816811 -0.0271049024625 0.001847228425 -0.001270791375 0.067677245 0.02816111792375 0.02407723975 0.02996798175 -0.06422109625 -0.036511410125 0.0066322945 0.000259428375 0.005161215 0.01488393175 0.025415876405 -0.0507499944375 -0.11423788895 -0.0026090625 -0.01669827875 -0.0043950875 0.030557560625 -0.000324848325 -0.0093325375 0.009580646825 0.00169820375 -0.000205860625 0.0003930059375 0.0008042295 0.014578224125 0.000639921725 -0.00775509125 -0.0145205483375 -0.025930549225 -0.061955228 -0.0109656125 -0.0138377425 0.00211860915 0.004979886125 -0.00048866826 0.00848641925 -0.00338735375 0.00303123325 -0.000407744124999999 0.0896133125 0.04896501875 0.13509675 0.017659069 0.0388527845 0.09230240375 8.11464750000002e-06 0.02494236925 0.0137539648375 -0.0007864937125 -0.001094394625 -0.000381073125 -0.0110037119375 -0.00325156 0.090202503375 -0.0001327915 0.18909183125 -0.00521709012500001 4.67379999999997e-06 0.014500395625 0.0143494674 0.004997494375 0.00353283695 -0.04040016895 -0.000417806625 -0.029642697125 0.012580941125 -0.000109551625 0.04292051325 0.00159115025 -0.062281377275 -0.00125970225000001 -0.010021040125 -0.0571652035 -0.003539051125 -0.0383177915 -0.019441499 -0.0135360425 -0.044896945 0.008893046875 0.002376714 -0.040075883 0.07264705125 -0.0003767419125 0.000329705925 0.00613966325 0.036373037575 -0.023253754425 0.043199505 -0.000967183375 1.68636250000047e-05 0.033981900875 0.0051180356875 0.024212318375 0.002000914875 0.035376023975 0.146859425 0.008962884475 0.1208775 0.0562793375 0.028865926125 -0.04914181125 -0.009234040375 -0.00919578375 -0.0847651155 0.0282183475 -0.004044695125 0.000215791125 0.00929519275 -0.019450216375 -0.0049672626875 -0.000566727735875 0.0029435142 0.035736357375 0.001150354125 0.036810429125 0.032328997125 -0.024190335875 -0.003630246 -0.0005742194125 0.005157568598625 0.004262825125 -0.005231021925 -0.0018856620875 0.04325224875 0.0064079236125 -0.0198321171 0.056382536125 -0.0506869095125 0.0332278265 -0.004049959 0.0014733496625 0.015352225 -0.003705354625 0.0082800918375 -0.0042603355 -0.000806262625 0.0131326936 -0.00835368625 0.000902460425 0.0760174625 -0.024969588375 -0.00322748275 -0.00054443775 0.0718261285 -0.01063327675 0.0536875455 0.04838827475 -0.0818252935625 0.02610862125 0.035920626125 0.02323083875 0.000855798825 -0.000401393125 -0.00227842880875 -0.0012675135 0.00054113935 -0.0021923985 -0.01441675475 -0.00278780615 -0.002389428125 0.0188129293375 -0.000774639521125 -0.02499013275 0.131242926625 0.033166341125 0.0040870002125 0.003330921275 -0.0302631419125 -0.005754599625 -0.000853596775 0.000556192875 0.01022524625 -0.004626148375 0.048962788375 0.102858246875 0.043185805875 0.077050265625 0.0035138208375 0.0004929904125 0.0521944917625 0.06267549535 -0.022509514625 -0.0535165982125 0.05754468475 0.0013648847875 -0.00489018875 0.015251508 0.26630471125 -0.0037720545 -0.011194811875 0.0261663950125 0.000612584 0.0528138210625 0.023510596875 -0.00067968415 -0.002439115375 -0.0365975031 -0.028565585975 -0.017271654375 -0.0014688946125 -0.010948943 -0.000393809375 -0.026368315875 -0.004357771875 0.001039634375 0.0247568106375 -0.000728299625 -0.0267115997875 -0.004457373125 0.015160573125 0.0614985 0.0614934125 0.02540818682 0.072980412125 0.062556421375 0.0142328897875 0.007656775125 -0.0276730895 0.0228434015 0.000216684525 0.001329511 0.00069015562625 -0.0032760919125 -0.000168519175 -0.0283112952 0.041431124625 0.0327157925125 -0.00576324125000001 -0.00214397075 -0.00262982875 0.066147397125 0.001666525625 0.0319729799875 0.01418694775 0.004671114875 -0.03148159875 -0.048440410225 0.0006587958375 0.04175010077625 0.000628643125 -0.001596971375 0.002190893225 0.031222741125 0.025657198925 0.000532230375000001 0.0274824065625 -0.002426326125 0.08278152125 -0.0112603693125 0.086345875 -0.000387174875 0.034381519175 -0.0012914301875 0.043403184375 0.035107150175 0.0148524788875 -0.0216738235 0.0009169905375 0.006228613075 -0.035733578875 -0.0306829994 0.0317344016375 0.014091694875 -0.003677629625 0.021707349752925 -0.03736149375625 0.0024919629625 0.000538265625 0.00062692341 0.0169130278125 -0.000490611625 -0.0489701775 0.0345069103125 -0.00927261875 0.02139816615 0.00407509675 -0.030783812625 -0.0203564841 0.0311345749125 0.088865111125 -0.000494581875 -0.0332224917125 -0.036685175 -0.061202497875 -0.0016113895 0.0018163535 0.03354272125 0.0054455115 -5.00912499999998e-07 -0.0124072775 -0.0050242425 0.004379375 -0.05185114825 0.024842353875 0.00214721225 0.08205458925 -0.03001086965 0.0144005450375 -0.014932919425 0.000661855 0.19405266875 0.156022875 0.001607751375 0.00048539595 0.000565619375 0.0018724230125 0.00098142875 -0.058788603475 -0.016798599975 0.000415701625 0.01159838 0.047926824 -0.024552679025 0.016151720475 -0.055340325 -0.02232960032125 -0.0056742116125 0.0347597355875 -0.0208450341125 -0.001693002875 0.0005286071375 -0.055054799375 -0.09498866875 0.04047081205 0.001203738875 -0.008862419625 0.0145014885 0.0001354503875 0.02677339095 0.0382314798 0.1207114625 0.0135854345 0.078972486375 -0.00080114425 0.000830693725 0.00376718375 0.003981449625 0.01223876575 0.0299345195 0.001485743125 0.0044935255 -0.00018558075 0.02921059441625 -0.0170225070375 -0.0271137139425 -0.001553070875 -0.0185352903 0.00797960975 -0.02191371255 -0.000402398525 0.025583538625 0.01819868875 -0.019609513125 -0.054561068875 -0.0840635795 -0.049495284375 -0.019256342 -0.0014191812375 0.071639137875 0.04785692375 -0.001064344375 0.0343210836375 0.002107448875 0.214115125 0.0525810811875 0.1402275511875 0.17069881125 0.0032958198875 -0.0013735029875 0.00179406375 -0.00966889125 -0.0245312645 0.009826091875 -0.0026846925 0.0350329715 -0.012695993425 0.0001203972375 -0.0091697525 -0.003096304125 0.020458100775 0.0008541768125 -0.0173363175 0.0005071385 -0.0030185875 0.0593381525 -0.0018113795375 -0.0757086314875 0.00071415884875 0.00980824925 0.016154625 -0.000302938375 0.031473801875 0.0418039012375 -0.008161112625 -0.0673473175 0.0201455790375 0.0020585295 -0.0382469124375 -0.009898001875 0.01386912875 0.00083720305 -0.152315845 -0.001468234725 0.0100871775 0.0018773122 0.000358061375 0.000298235 -0.00078717875 0.04200266175 -0.000202737125 0.000631352725 0.092646724375 -0.03804083375 -0.0348388309875 -0.01205431875 -0.02304467875 -0.036306625 0.0333844861 -0.00238215 -0.0159965366375 8.34545e-05 -0.02868938 -0.00113960107375 0.002735589375 0.0031559759125 0.00127188805 0.002669645 0.0250181759375 0.0782799075 -0.0462145898375 -0.047859378975 -0.0304250243625 -0.0303378735625 0.002026128625 -0.003276160775 -0.018358140425 -0.03947423025 6.92315e-05 -0.00020129365 0.00023336325 0.0183740942225 -0.03144061965 0.0066585825 0.000673942025 0.00124259375 -0.0262657384375 -0.00226878625 0.029723563375 -0.095434775125 -0.0551398119875 -0.007182334375 0.0002510272375 0.0571852365 -0.007802565125 -0.002547364375 -0.131619483125 -0.00046580825 -0.032639128875 0.001548063 -0.0010622511125 0.030085647875 -0.007505808225 0.0264769495 -0.0177709825 -0.002366229375 0.0271233454875 -0.001215731375 -0.086413061875 -0.068726142775 -0.0126003295 -0.07979063496625 0.000740898625 0.049905536875 0.0374232185 0.0103141825 0.072181439125 0.032489774125 0.0013808258375 -0.000323561525 0.010712775875 0.025981759 0.002488986225 0.022486878625 0.07290371575 0.00083066125 -0.013399145935 0.060604299375 -0.03275006715 0.0004640137375 0.0299420625 -0.002170999625 -6.03125e-05 0.036629495115 0.00490390475 0.018362365 -0.091362994375 -0.0013092455 -0.0441739090625 0.0274218720625 0.0001528811875 0.043787279955 -0.063831706625 -0.0683186865 -0.0287877479375 0.001085943 -0.106609880625 0.0239895161 0.032284875 -0.007798435 0.0447809425 0.032463685145 0.01491746125 -0.026919885125 0.0986951872125 0.032626396875 0.0438576091625 -0.003582962625 0.0005293300125 0.0163420954875 -0.00469182 0.029313634975 0.2160125 0.0377859675 -3.1773e-05 0.0004364972875 0.001308424625 -0.0404546901875 -0.03505050452625 0.013406546125 -0.0075923232125 -0.028331581875 -0.0129373073875 -0.007082501 0.039401157625 0.00834130425 0.0062394254 -0.001142295175 0.0242895375 0.05304969088125 0.01679934475 -0.0382703455 0.00896482875 0.023008275875 0.0387995 0.045401975 0.080175856875 -0.0043221258375 0.00040167975 -0.002617809375 -0.00181745325 -0.0550184201125 0.0002449371125 -0.00024966379625 -0.003827974375 -0.0440315047 -0.00900916175 0.0643557050125 0.045574275 0.030642228 0.005530009875 0.0002651495875 -0.0122885395 -0.0379047225 8.77456625e-05 0.0371538575 -0.002503779475 -0.058923618475 0.001433533375 -0.000125094125000005 0.187646875 4.4021625e-05 0.0331362250375 0.06030861725 0.0017286804625 0.0009455071625 -0.00025795745 0.0050920275 -0.003309592 -0.01553742 0.01773332275 -0.02653588825 0.0039415775125 -0.020116 0.024704495 0.0012427670625 -0.00173345375 -0.062344078125 0.007266328125 -0.00091516575 0.01545278125 -0.03622704724875 -0.00491929075 0.00609587 -0.0470404 6.69498749999999e-07 0.032545659375 0.0024613135 -0.02844451275 -0.000753013875 -0.00471850841375 0.010575495 0.0651157875 -0.0005721122875 0.045330659 -0.0397575214375 -0.002197790875 -0.00116156075 0.009417586775 0.132821034625 0.00544656625 -0.0079648225 0.0006606615 0.066327993 0.0649426215 0.0625781 0.00416180625 -0.0001423959375 0.03695901375 0.01829487525 0.001929865375 0.2960708175 0.059505025 0.17195748125 0.14476305625 -0.003699737 0.0998854555 -0.031844031625 -0.001302096 0.0198565275 0.024743780925 3.27310125e-05 0.004487150375 0.004913200375 -0.0136896943875 -9.508440625e-05 0.009335736225 0.055581605625 0.0677198075 0.010891425925 0.03154416985 0.000541036125 -0.008364985875 -0.0291122275 -0.000897387500000001 0.0003956875 0.042919121875 -0.001946202075 -0.00396420875 -0.001162078625 0.028676632 -0.075776354125 -0.071911241 -0.008105075 0.000391679725 0.00047438675 -0.00167575525 0.009233577325 3.73956875e-05 -0.01217992056625 -0.0489342067625 -0.005945605875 0.038592763125 -0.016956184475 -0.008808133875 0.0619872785 0.02106642925 0.019687050875 -0.00140519975 0.0003020567375 -0.001824787625 0.030119676875 0.008744720125 0.007359988125 0.004688209875 0.01700535125 -0.003962125125 -0.0019156457375 -0.00068763575 -0.0013137552875 0.052681532875 -0.0229583541625 0.002068399875 0.04239710505 -0.0049513175 0.04514213565 -0.00526798258125 0.01259400375 0.00655107426125 -0.00271071175 0.0243297453625 -0.001609521375 0.008220239 -0.0301903872375 -0.00015495565 0.025011403475 0.00254187375 -0.0319681947125 -0.021365384725 0.0006319650125 0.0003215782075 0.040864300125 0.0007468024375 0.04547014653375 -0.002784580975 -0.028587300625 0.191285625 0.03423463625 -0.0025782513125 0.000911610375 0.00999560375000001 -0.013665794175 0.0207193078475 -0.01348389709625 -0.00440833875 -0.00054948375 -0.000382117 0.06948475 0.0107617875 -0.00363829225 0.008612319125 -0.004500069 0.00015462475 0.0001396747875 0.000700361125 0.16492585625 -0.02164324915 -0.034589320375 0.055885405875 -0.0219191687 0.002029462875 -0.0246368354625 0.04574794025 0.0006395802375 0.0934908015 -0.000579614375 0.04627774375 -0.0187869869625 0.0070644804375 -0.004227981875 0.002225420125 0.016205945518125 -0.0661433342375 -0.008664143875 -0.03628166075 -0.015652468 0.002472689375 0.000642413 -0.032325942225 -0.002669788875 -0.00211211325 0.0267147704 -0.022095726875 4.47943625e-05 -0.03802237625 -0.01030161 -0.056565612225 0.00678645525 0.00210569375 -0.02546647161 -0.0421708625 0.001276840075 0.002034567225 0.001831122825 -0.02993012655 -0.009379773 -0.0223597977875 0.016598945875 0.000555497375 0.002773831625 -0.033843568375 0.0289117337125 -0.0038821770625 -0.000628489875 0.046595546875 0.00572454125 0.158223695313 0.02024025 0.00096067275 0.001585952 -0.035900633 -0.112311008365 -0.0048801656375 0.06123242375 -0.02691495396125 -0.0148727192875 -0.00134355838825 -0.068522082375 -0.021783780475 0.0021062135125 -0.041918260875 -0.014164895375 -0.01859453225 -0.0083360057 0.0002874584375 0.001053225875 0.0146242573625 0.02126802195125 0.17359499175 -0.023206464 0.052291024725 -0.00357105275 0.028376578075 0.075757415025 0.074707266875 0.0137030133375 0.02824520905 0.05562275961875 0.03133508375 -0.051159402725 -0.04071032775 -0.00580393125 0.145462875 -0.0007139288375 0.173504125 0.252935375 -0.0243336615 0.011538751375 0.001111871 -0.0005641185625 -0.093212768125 0.05237009375 0.0700461345 -0.003185443125 0.0002617626 0.024248269375 0.0465027824 0.0339011425 -0.02214134575 0.0240400715 -0.00298100125 -0.0014937635 -0.0001631535 -0.0404310646875 -0.0649993235 -0.001191322125 -0.003198916475 0.00133848885 0.0021842983875 -0.000717096624999998 0.019302803475 -0.11174644875 0.047205302 0.033789798625 0.028400842 -0.0110214775 -0.00945320175 0.005605112875 -0.0131805306125 -0.00179810275 0.03315194775 0.04727713275 0.013073633875 0.004096566 0.0274819189875 -0.009658051 0.0215297849375 -0.0083371775 -0.05352454005 0.054304214375 0.045893713 -0.0060450925 -0.0088129892125 -0.0003283890375 -0.049412824725 -0.023518531475 0.006416345625 0.0332251117 0.00522143183625 0.000188112875 -0.0351958720125 -0.02166055 -0.0418082125 -0.025400695 0.003627796 0.0373136561625 0.03420875 -0.026183502 -0.012228360125 -0.003469008875 -0.004443453125 -0.015914000375 -0.001546239875 -0.00034936375 -0.000195623875 0.0004267922875 -0.007272873 0.004960407125 0.0091170425 -0.0135034388 0.00190511175 8.367818875e-05 -0.0439467661185 0.0004925131125 0.064427420375 -0.0505240624625 0.020920104875 0.0138230362625 -0.0173842953875 -0.0168740454375 0.127060875 0.0714353805 0.16366345125 -0.0001696474375 0.0459907151625 -0.000651059625 0.00242247835 0.002921472675 -0.00129979775 -0.0562063391 0.0558886135 -0.0452337906875 0.027529356775 -0.011209841225 0.0586432170125 -0.001251032125 -0.016461134975 -0.02122865625 0.001872397 -0.002855790875 -0.0002284136375 0.0043724323375 0.1884757625 0.0449903097125 -0.0679984622625 0.012384366 -0.0092918325 0.027390715 0.01519688125 0.04161804975 -0.033482665375 0.0091942904125 0.005825945 -0.0290963161 0.004528463125 0.002489451 0.0004506770125 0.0024735572125 -0.000417354625 -0.025901808625 0.034202925 0.00014607375 -0.0002260133125 -0.019228327 0.0103378120375 0.00149665475 -0.005877367 0.14013941 0.1982555 0.082199875 0.04381664125 0.044323194375 0.001852079375 0.0650073315 3.8974905e-05 -0.0014842280125 -0.02143946125 -0.007132884375 -0.00027956525 -0.0020052605 -0.00301145275 -0.0035040430125 -0.03746298035 -0.00419018675 -0.0231371428125 0.0017233785 -0.0009632005 0.0078326435 -0.000398587 -0.0818505525 -0.0010503932625 0.00015177070375 -0.0071968249 0.00761839666625 -0.000274081375 0.065808341625 -0.011492623025 0.01211490245 0.0147639894375 0.00066257038 -0.036429198 0.05699214125 0.04424119125 -0.00018179469625 0.06901634275 -0.0105187272375 0.01098361375 -0.001622404 -0.02876217325 0.114019875 0.13897832475 0.071892782 0.000523520125 -0.002673640375 -0.0199354515 0.018847575 0.0007022035 -0.0492058485 0.018122671675 -0.000442825625 0.0254575903 0.0723693397375 0.005129567 -0.0270250715 -0.00031652765 0.00096097175 0.0124907111875 0.00084150125 0.047488583125 0.0435272825 -0.0028930765 -0.02112025875 0.035941110625 -0.10470761525 -0.10884304 0.086246119625 -0.036731445075 -0.024055664375 0.056589375 -0.016490025 0.0253077495 -0.05049719875 -0.0025495936125 -0.0138707875 0.003055605375 -0.005179437375 0.0017186336375 -0.010159043375 -0.001636606375 -0.0133000075375 0.058756941875 0.020177020525 -0.01296612205 0.0295734494125 0.001875129 0.0165284425 0.001799910625 0.23071575 0.045192543125 -0.00556027625 0.075998125 -0.0041758676875 -0.0005000945125 -0.000384285875 0.000272531375 -0.002765276975 -0.003051807875 0.01307755775 -0.0002210045125 0.002374901875 -0.001125877625 0.00468968375 -0.002770793125 -0.02160252 0.0003685660125 -0.00749714925 0.001166083275 0.0051787815 -0.0019326685 -0.001291618 -0.000783134 0.00649958875 -0.015202839165275 0.008584634875 -0.0019774923625 0.0036719131625 0.00055678375 -0.003966906625 -0.020953721875 0.001763682875 0.00011009425 -0.01495100385 -0.0043086865 -0.039428128375 -0.003555804125 -0.002330482825 -0.0022648965 0.0039236925 0.004539475625 0.017229562825 0.010073627875 0.001473984225 -0.0863581655 0.0450618055 -0.0296541546125 -0.0058992708875 -0.000645469125 8.2179225e-05 0.049197848625 -0.0182454535 0.02224257625 -0.009309524625 0.040147601425 -0.005101195 0.00813178375 -0.05081664647 -0.0019493421 -0.0009529380875 0.018489315775 0.029466694 0.0135482569625 -0.006721334925 0.029595008675 -0.0200467075 -0.03571169125 -0.013802541875 0.003733605225 -5.59787499999983e-05 0.0003790315875 -0.004923183 -0.09875587 -0.01202283025 -0.01767051625 4.34593750000002e-06 -0.000169083375 0.04550707125 -0.0085374325 -0.010111525625 -0.004888273125 0.01053144205 0.000676744 8.1929e-05 -0.0027778285 -0.028879288 -0.02748141 -0.0012058535 -0.0115093070125 -0.005994000875 -0.03012653175 0.0258798545 0.01464708225 0.003762356025 0.00513821944125 0.04052955759375 -0.0239649344375 0.0043855655625 -0.00100637943625 0.00125412125 0.07762125 0.048463709625 0.0119709699125 0.02661654875 0.047560573625 -0.057692486 0.129247245 -7.642101e-05 -0.001240500125 0.0353514198625 0.005003886125 0.0107108736625 0.00530190875 0.000292830375 -0.0174379175 0.0004686754 -0.0027366325 -0.03212650175 0.27109340125 0.0003504222875 -8.13580875e-05 -0.000244164375 0.03883682245 -0.00323052925 -0.02492952025 9.66851625e-05 -0.0106054637125 -0.045977761375 0.0009533185 -0.009797343375 -0.0174278425 0.032902597875 -0.013997438025 -0.0004534925625 0.0109673345 0.06937025 0.035716197 -0.0004067420875 -0.004839947 0.0005035426375 -0.029862855375 -0.0025770878 0.047121377125 0.0138359036625 -0.002006002625 -0.001013896875 0.04352049075 5.65469875e-05 -0.0064719280375 -0.0083300805125 0.0189462015 -0.0080004162875 0.000236222375 0.0474009125 -0.00458890579875 0.0009056072375 -0.00536329625 0.012010299375 -0.0004839145 -0.001582656 -0.03524762239875 -0.000588375 0.002486649875 0.0160594875 -0.03391161503125 5.234667e-05 -0.00026690826375 0.0133195063375 0.19690959975 0.0092457350525 0.048191659 -0.0296400717375 0.087427187625 -0.02236274595 -6.454907125e-05 0.003363764 -0.00020053875 -0.073627166625 -0.0014561025 -0.0011699775 -0.031758941 0.024623545 0.0021923847625 0.1229207810125 -0.017166240625 -0.0001728424125 -0.00409137175 0.0071721309875 -0.0006809154875 0.002741921875 0.0015345434 -0.0019807305 -0.012368602 0.0016055085 -0.01305890375 0.010722964 -0.0177725475 0.0229944735 0.003026063875 -0.06151511295 -0.016334383375 0.0001675530375 -0.0039519639775 0.11458457375 -0.023386195 0.07612169125 0.05376190725 -0.006610637375 -0.003127300625 0.0121595235 -0.0660617425 0.041269191625 0.008568477375 0.05719939701875 0.000760041875 -0.060951621375 0.091489342625 -0.016279196625 0.05124496325 0.003799425375 0.00723440625 -0.001103579375 -0.0088127641 -0.0002935518375 0.0004414592875 0.0353131123875 0.027733217 -0.076489109235 -0.00129730075 0.03011372375 -0.061640967625 -0.00905383125 -0.001398316125 0.00372354675 0.047834484725 0.0001571075 -0.0095241385 -0.057771630925 -0.056168726125 0.19356525 -0.002514976875 0.00465891125 0.035146317 -0.017897057610125 -0.000884277 -0.03357408875 0.000743267125 0.020268576125 0.022352838425 0.002791992375 -0.0098238663625 -0.02610333875 -0.055819576375 0.001374333525 0.011149645125 0.123159528725 0.103147793875 0.0005802906 -0.03596411625 0.00130488425 0.00320249925 0.0055458810125 0.03985192075875 -0.0069500268625 0.057614953625 0.0150593608375 -0.00547345757125 -0.02009604625 -0.019599195 -0.0179520388125 0.05455099375 -0.0006126168875 -5.39529999999999e-05 0.00125295715 -0.03888156625 -0.0564873127125 -0.0239139345 -0.0009724247375 0.0117846739 -0.0029060446 0.0018037555625 -0.04745768218125 -0.00426810647875 -0.0005836307375 -0.0453030168125 -0.001673315375 0.0043154495 -0.00500056625 0.001165463275 -0.00447657175 -0.001363010625 -0.054663192375 0.036915445 0.0270288980125 -0.003075810625 -0.0080389223875 0.0015088345 -0.0417594410125 -1.8555875e-05 0.007017384375 -0.0057878218 0.000208355 -0.0082932130125 -0.000219207775 0.01745295625 1.170767125e-05 0.00595125 -0.016735595375 -0.0135264195 -0.029565772125 -0.020503387625 0.005111262125 0.00673212875 0.0269912955 0.0276883945 0.1256373585 -0.04363583045 -0.00486959487875 0.001748423375 0.2350805 0.08332425975 0.1982103535 0.04431173625 0.00254568485 0.07155734825 0.14404825 0.1343699749875 0.000773370875 -0.0101136463 0.00836173665 0.0077760055 0.01686522275 -0.076499539 -0.110916149375 0.025482429625 0.0034712075 -0.013373594465 -0.000340906250000001 0.0035213238 0.054818980625 -0.0292918153875 0.001535366875 0.00100189125 0.029667121125 -0.000215368485 -0.0212487132375 0.0022151925 0.096588725 0.000208601125 0.017051510625 -2.0454e-05 0.001425831875 0.019895947775 0.075766372225 0.0037944545 0.00104849425 0.0193750318625 0.027954166 0.003531365 -0.0001543038 0.00113338275 -0.009398981125 -0.02705232 -0.000320038625 -0.04447263767 -0.0385398317875 -0.028469337125 -0.001528968875 0.0005626492875 -0.034235933125 0.001570715 -0.0351734596 -0.05112980865 0.0083333575 0.004266496125 0.033755127175 0.07009387875 0.106767275 0.082756555 0.024451086875 -0.02031189975 0.009138413725 0.0086607835 -0.0243903056375 0.01381853375 -0.001108032625 -0.00034999455 -0.00277915275 0.020485785 -0.11984483795 0.08420141475 -0.0024022515 0.00049306625 0.033373291125 -0.05121250155 -0.0150297435 0.001542831125 0.0066374325 0.00017110825 -0.001657423375 -0.029913470375 -0.089869235175 0.0216345501375 -0.000807387625 -0.001606882225 0.06624869125 -0.00173969700625 0.051549179875 0.004848710375 0.036351812175 -0.136600154375 -0.001140383325 -0.000571954625 0.301918375 0.02118837925 0.0034400535 -0.01208345525 0.0519679087 0.00265701375 -0.00148172775 -0.005320556 -0.001411999625 0.01801378375 0.0257192057 0.0479669185 -0.0313935145 0.0061642975 0.038356450625 -0.005935952705 0.0444770927375 -0.000139023625 -0.013473600375 -0.01448516475 -0.0040207463875 -0.0298092580625 0.000608472175 -8.31662175e-05 0.0108133925 -0.013839398625 0.10689801125 0.00485341825 -0.00885032375 0.0005322072875 0.0564831575 -0.015347084975 0.00210321125 -0.0490786668375 -0.0006914676375 -0.008082646625 -0.0064077415 0.033064825625 -0.1276557635375 0.081860625 -0.0132726175 -0.0339406080375 0.13142532575 -0.137327892875 0.0241746928 -0.00220989 0.02064388175 -0.002226968975 -0.031805172075 -0.001266041375 -0.02344868375 -0.087060325 -0.018319409375 -0.020934606375 0.005267153625 -0.02490558196875 -0.000252934 -0.038539114 -0.00149615825 -0.009551257625 0.139885819875 -0.0034869065 -0.07627768675 -0.0003261449875 0.0281929025 0.0003752500875 -0.0080276025 0.007587137 0.0057080761875 -0.000449577375 -0.002269847 0.00201885785 0.003333152875 -0.0026603447 -0.069720146125 0.0002184992875 0.085302517875 -0.001132097625 -0.0110292142125 0.1926125 0.1382625 0.027424999 -0.05839296275 -0.00024390525 0.0245999428625 0.084601659 0.00738859775 -0.0164033479625 0.01858623575 -0.00077902845 0.01486127475 0.000869540625 0.04805591135 0.036140312725 0.19665556225 -0.033963785 -0.00053170525 -0.041999087875 -1.51484999999999e-06 -0.0201813174375 0.12951909825 0.05101352875 0.036174943875 0.0007652355 -0.01771662572625 0.0800235579125 0.004756975 -0.02278638625 -0.056384788 -0.0245776472 -0.000464539 -0.0009531200625 0.001920667625 0.00130788225 0.037728159425 0.08930855725 0.08526745 -0.0010510683875 0.0010966775 0.0015769295 -0.00896496825 0.0016515591625 0.058163421125 0.02191783525 -0.001264147 -0.0347093185 0.0052746042375 0.063588577 -0.04813354 0.262381625 0.028213714625 -0.0259284711625 -0.00974061425 -0.017664041975 0.02508566175 0.01336344025 -0.0311612935 -0.055628698375 -0.0018695905 0.0379153787375 0.001522423125 0.012811084625 -5.6350375e-05 0.015718036875 -0.081895084125 -0.03545183133875 -0.0078132925 -0.0187102145 0.076859405 -0.00355669362499999 0.0089560776125 -0.000936855225 -0.018322163375 -0.006707402 0.0434751760625 -0.046115387125 -0.025316750625 -0.0359069335 0.0300620405 0.047890482425 -0.00426794875 0.025718267125 0.00016631158875 0.0074679565 -0.02124389595 0.04941386737125 0.0052217283875 0.0890299075 -0.08255482275 0.0504315098 8.71413749999999e-05 -0.00330141125 -0.008419405 -0.033810813625 -0.019149806125 0.003086332375 -0.026745066625 -0.00525708925 -0.04782718875 0.057556668125 -0.0007246278 -0.00172115575 -0.0073568417125 -0.0006994265625 -0.0002559238375 -0.0048489575 0.03974907625 -0.0006724290375 0.004547679375 -0.0349708309375 -0.000191409625 0.232739375 0.001549980875 -0.0050201925 0.00304885375 0.007005538625 -0.00645999975 0.038549521375 0.00212152385 -0.00025211875 0.0277661905 -0.034409154625 0.006889035 0.00836011275 6.45448749999999e-05 -0.08276985225 -0.077539649 -0.04522560146625 -0.000232773750000001 0.002125689175 0.019033926425 -0.000931951825 0.0010066751 0.00631217 -0.0008178992125 0.0011695675 0.013638353125 -0.02926125 0.0431699530375 0.044231863075 0.007002763625 -0.03544991275 0.00087754875 0.00106988375 -0.072953625 0.1101556475 -0.1066671299325 -0.009772534775 0.00114418235 0.039031917025 0.003161125825 0.01361024925 -0.00318813925 -0.001580111395 -0.041693945 0.023135233125 -0.0571114702 0.009030055875 -0.002286236125 -0.0310229063625 -0.033955041775 -0.002761717 0.00752385812500001 -0.000256855375 -0.084367163675 -0.062867806525 -0.004503965 0.09519100125 -0.054333667875 -0.002479990125 -0.0027159866375 -0.01704137475 0.023264451175 0.151623065 -0.054980381 -0.009130018125 0.00156769075 -0.00740305585375 0.000751126925 0.0085317535 0.003867846875 -0.0434753347325 0.013341318625 -0.0407447624875 0.0304756075 0.0019372316375 0.128879875 0.16033790625 0.00366822875 0.007774049625 -6.7659125e-05 0.0050418129975 -0.016866697125 -0.0813167415 -0.024951625 0.113293947125 -0.0477498476375 -0.0001915331875 -0.004752373875 0.0174134585 0.0612232692875 0.000255773375 0.00013743595 -0.00024225725 0.021760606325 -0.0218579975 0.0023844126125 0.0023360885 0.001310118375 0.0041385905 0.00581020825 0.0092535165 0.0190811857875 0.0324887785 -0.008294813125 -0.002818308625 0.08257825 0.125560057 0.019190051875 -0.00537324775 -0.00654263375 -0.063191375625 -0.00374012375 -0.02675009941 0.0353006702125 -0.0028095497 -0.026906841375 -0.00165138875 0.0015355675 0.0001102572625 -0.00040920825 0.001268549125 -0.01262464 0.00775890825 -0.0060790925 -0.017409267055 0.0325408225 -0.035423515 -0.040923278875 0.003101113 -0.001151529475 7.5880825e-05 -0.0200520772 0.0874658847125 0.01056823875 0.054563425175 -0.0100689486875 -0.011277509875 -4.09507e-05 0.0066957576625 -0.0024854268125 0.0385739905 -0.001467428775 -0.002109502125 0.00318064475 -0.001585766875 0.0256318572625 0.0013676831625 -0.005329037 -5.0074675e-05 -0.0204573874875 -0.0010369136125 0.0087149875 0.0380060737 -0.03112508275 0.0144752065875 0.06162760075 -0.033838598625 0.030227659125 -0.00677798125 0.001923117125 -0.00958156 0.00469679875 0.002495822875 -0.003496288775 0.00950955755 -0.0002976831 0.1180631975 -0.0193923255375 0.01924015 0.0003390982025 0.01590092 -0.0125513838975 0.0031279425 -0.04273124725 -0.000212295 -0.03373633125 -0.003505023 -0.0125687535 -0.0527290804875 -0.031290739 0.147310144875 -0.000760610875 -0.002921549125 0.0480117972875 0.002129281 0.0088525475 0.0125807455 0.0267805736 0.0203125325 -0.022938132625 -0.017102761125 -0.002405211125 -0.01630447225 -0.04132541885 -0.00634724375 -0.131479925 0.013631305375 0.101332641 0.07046149625 -0.0181443975 -0.0147453487125 0.0580625971625 0.05398500975 -0.008710106625 -0.051639015875 0.001077383125 0.00527759475 0.0015650758625 0.0024713254125 0.0669766875 0.12994297775 0.01963166818125 -0.00013355599125 0.1350195 0.00111318750000001 0.025368025 0.000269913875 -0.0008407556375 -0.001817120425 0.0838203129875 -0.00107843675 0.12806649725 -0.003192471875 -0.025622326 -0.0343429745 0.0441131987125 0.000165646325 0.015898699375 0.027801279125 0.00332138375 -0.010432148375 -0.00199772962025 -0.0538077695 -0.02191129 0.012796169875 0.008512587375 -0.0042014835 -0.02128929 -0.0152774625 0.0034005825 0.167626107125 0.0394602704375 -0.02548181575 0.019661152125 0.1163425 -0.06648035875 0.024477806525 -0.0394749141875 0.002257806625 -0.001781011 0.015826875 -0.01516170375 0.002746743 0.0036557154625 0.015425830225 0.0176440255 0.015484419425 0.0434943888 -0.0373642038625 0.13758052505 0.06107356525 0.0343805032375 0.00968972175 -0.0015303513125 0.001139485625 0.001275103 -0.07104862585 0.1021431275 0.00985925225000001 0.122475595 -0.0590018125 0.041970085125 0.09861648625 0.053631545875 0.011396003875 0.20079088875 0.0013196511625 -0.001585408875 -0.021716900775 -0.04506365 -0.0042615544 0.003337224125 0.01237783875 -0.01569844925 -0.04502154 0.018733184375 0.020867402125 -0.0034137215 -0.0040008175 0.0277491475 0.0050599775 -0.00901636955375 -0.061264736875 2.2191e-05 0.004178238125 -0.031691637425 -0.005920270125 -0.004092398625 0.00135712175 0.02840383395 0.0099533905 -0.00367501375 -0.01839971225 -0.040991575125 -0.000974425125 -0.04602616225 -0.03266809775 0.03922613425 -0.004692086 0.020126242 -0.05657612125 0.060671308625 0.002743506875 -0.027143310125 -0.09423395375 -0.0009377948125 -0.0384933703875 0.0010895327 -0.00130273125 0.00028760575 -0.0934571994875 -0.00827123225 -0.00289673518625 0.000145896275 -0.003729460375 0.000125430625 0.06936625 -0.001178570125 0.0031215275 0.00187218025 -0.051578918875 0.000944899625 0.00249795625 0.17566282875 -0.061778618125 0.15296425 0.00163542 0.00476110625 0.0008624191125 -0.0017786580375 0.021942481625 0.0381776145 0.0677348125 -0.001424520375 0.001235450375 0.00431226125 0.0006119972 -0.001949199 -0.0031017765 0.03193939825 -0.0198421293525 -0.000514746925 0.001878231 -0.001559355 -0.015278150875 -0.0427093081125 0.0002334925 -0.022173483 0.0101015056 0.099305553375 -0.029720159875 0.00588934225 0.03359865375 0.026629022125 -0.0001211553125 0.00073725075 -0.04523317125 -1.05067500000001e-06 0.0372668355 0.0022030475 -0.03278354736875 0.043581363875 -0.03281253 -0.0339993427625 -0.01730664125 0.01482481875 0.03012374375 -0.0201454525 9.27838625e-05 0.1305461125 0.0004937869875 0.0817399906625 0.010508391125 0.0048429725 0.00053365075 0.000447209 0.000628219375 -0.0009835175 0.0015190045 -0.026225984375 -0.048190947625 0.0164234275 -0.00067950565 0.000819254125 -0.0002987147 0.01422171664875 -0.04147231175 0.003408178125 0.0007403631375 0.001001974375 2.098583375e-05 -0.0672629656625 -0.0447080063125 0.0017350798525 -0.0389271691375 -0.0737119008625 0.0015553028 -0.057563068125 0.00564435525 0.0005571593875 -0.066465198875 -0.0185638235625 0.019167426775 0.001801166675 0.13174528375 0.00076579425 0.11662949375 0.00142899105 -0.0662871375 0.2002413365 0.01440248715 -0.009595475125 0.011177631875 0.0019977155 -0.00722827 -0.0025907570625 -0.000838115375 -0.04697922775 -0.0044893035 -2.09421e-05 -0.003795110375 0.012668960125 0.00159587875 0.035041267875 -0.00445088375 0.005560717375 0.006864804375 -0.000230382124999999 -0.00331146825 -0.01515820597125 0.039292948575 0.112068874375 0.0028214373 -0.0404494175 0.004536959525 0.036792746375 0.0126249088 0.013068313875 -0.01603273375 0.04273258125 0.065221460875 -0.0071155375 0.011250279375 -0.014665287 0.03374911875 0.0002218495875 0.0060235921625 -0.0662472852 0.00361376625 0.0187982345875 0.013466193625 0.011706582625 -0.0087710280375 -0.003356475875 0.041053865 -0.000541589875 -0.05828805 -0.0006191516375 -0.0809295075 0.001594127625 -0.004347181625 0.01996953875 -0.0045261775 -0.00129664025 -0.01544323275 0.004481302375 -0.005765533925 -0.000459034375 -0.023118387625 0.019226308855 -0.01044025875 -0.0309056570625 0.003267273875 0.206957812964625 0.279827625 0.31040275 0.262014125 0.02206475 -0.0002605488625 -4.5376e-05 0.0017544835125 -0.005260508 -0.041733267375 0.00060804075 -0.007604810125 0.07519145375 0.00018192 0.0123563075 -0.000282749624999996 -0.04248267510125 -0.00032998187875 -0.029636788875 0.05860138275 -0.0885321638875 0.008121829675 -0.09004789708725 -0.005614422 0.0144008415 0.000126837875 0.028996631125 -0.0023391394625 0.040287228125 0.0312626655 0.00027810675 -0.085731843 -0.00561985235 -0.035577761125 -0.006873572 -0.006266455375 0.02861073125 0.038840035125 -0.0004794876125 0.12799910875 0.00089267375 0.0176023524 -0.00167142875 -0.0078782115 0.00336178575 0.00037491925 0.015111859 0.0010005664125 0.00056133235 0.1789309005 0.022130326625 0.00790000425 0.0485581400875 0.007460866825 0.006790355 0.0118719425 0.000524282875000002 0.0507624302 0.000683121625 0.000695680125 -0.0204470936625 -0.0002020175 0.005421569125 -0.02569598075 0.051836245625 -0.005336579825 -0.00282794575 -0.000289676715 0.0023810575 -0.016623906925 0.003292615375 -0.01339695675 0.00170145475 0.00860608525 -0.000732038125 0.001851808 -0.048494674625 0.069219025875 -0.000913951250000003 -0.00014529925 -0.003504879625 0.0532160805125 -0.000168822 -0.005469849 0.005039812525 0.0003344995 0.0917810275 9.81925000000001e-05 0.042936842375 -0.001483653125 -0.043091962575 -0.0212263255 0.003719857375 -0.0003665669375 0.016332488875 0.004518783125 0.00011710315 -0.00299159525 -0.0406559650375 0.0058956227 0.005188372875 -0.000352794125 0.0880657222875 -0.002261850375 -0.003041469 0.00100756325 0.042206166425 -0.00080339825 -0.002536875 -0.00021836175 0.040320210575 0.00610130325 0.006546563 0.0624532232875 -0.0304402073 0.078803992875 -0.000774778675 -0.002635925 -0.26150689375 0.0032513675 -0.005465452375 -0.00030078125 -0.0196561755 -0.0216947175 1.84287500000001e-05 -0.005922288125 0.0229013385 -0.030392465625 -0.013930800625 0.000638120625 -0.00157911725 -0.0302353689625 0.0307304072625 -0.00048321375 0.0259899421625 -0.00029936475 -0.0002204465 0.0002221460875 3.56535000000001e-05 -0.031605844275 0.0287708995 0.1670800985 0.01852293125 0.0175989835 -0.022631446525 0.0243009985 0.08082216375 0.0008138315 0.002677849375 0.02153014525 -0.025683916175 0.0272164875 0.000388835575 0.000757350625000002 0.012122468625 0.10608426925 -0.0059958913625 0.058159442375 -0.0583929275 0.0119516125 0.0152524642875 -0.004450067 0.03230927925 -0.001391457875 0.000445729375 -0.04242935375 -0.00383384375 -0.01182654675 -0.003981496 -0.0019676825 -0.00356382875 0.002542202 -0.002673823125 -0.0014785028625 0.001051669875 -0.008746315 -0.0776221375 -0.005653409375 0.0310068125 0.01579363875 0.00744630125 -0.00703797045 -0.0021429889375 -0.021741139235 0.0452686525 -0.00949472625 -0.0393941487875 -0.020527738375 0.045430759125 -0.00576700375 0.024368124625 -0.00525609625 0.01692234825 0.05667630225 -0.01279166625 -0.00015048875 -0.00031302187125 -0.0346306775 0.015059856125 -0.055353877875 0.01126849375 0.008981117 0.054153677375 -0.006443146 0.014704124525 -6.198875e-05 -0.020327128125 0.040959364625 0.067904373625 0.06081236675 0.03326670075 0.0614951598375 0.0035243130125 -0.06182258375 0.0028293719375 -0.0327266127225 0.0263538375 0.05339113417125 -0.000558095 -0.0003801505 0.002056643175 0.01108887375 6.01525e-05 -0.0008013355625 -0.026572321 0.0354850125 0.012401443625 -0.06317988875 -0.11996415025 -0.006228829625 -0.00229658 -0.04117502525 -0.08516556279625 0.0012860426125 0.0012099585 -0.000245688 0.04372261125 -0.0024205915 0.0201651643875 -0.0002407438 0.0330108375875 -0.0008179184 -0.00555265725 0.00060584596 0.00205908375 0.0186877878325 6.02051375e-05 -0.0211869305 0.03729130275 0.140210260125 0.0603373315 -0.074731521975 -0.0152667094375 -0.066807373625 -0.0141456255 -0.057004530625 -0.021749951975 0.07060853675 -0.0033081625 0.0054199338875 0.00408864625 0.0040761540875 -0.02968146125 -0.028577266 -0.01089413425 0.040950348 -0.006680624 0.00482977625 -0.02121149725 0.047697063825 0.0676622874875 0.15184809375 0.1476128875 0.00188046125 -0.03596095325 -6.468625e-05 0.003287975 -0.0036829395 -0.0074123825 0.0147977650625 0.016600787875 -0.049848894 -0.00313065125 -0.059388361175 -0.053883288625 0.02115715225 -0.097914150875 0.077763524375 -0.0108920068625 0.00129416575 -0.0101839992375 -0.010292581375 0.04174054375 -0.0116215900375 0.067493456625 0.018029782125 0.0301257 0.0046824778625 0.00024928125 0.1736785 0.091323 0.04932 0.01561101375 0.0073575515 0.0618448847125 -0.018187806125 -0.00239146125 0.000888363575 0.00387060175 -0.01354816513875 -0.001033950375 -0.000619119575 0.20391775 -0.07782526 0.06129940875 0.0865901875 -0.007667935 -0.042579535 0.013674930625 -0.0401086485 -0.000310828 0.034618380375 0.0273552864875 -0.00572015375 0.002986388875 -0.000826026 0.031199572575 -0.0013054985875 0.015923734625 -0.112704548375 0.050303426375 0.0003926115 0.0753719781875 0.00640740625 0.11177625 -0.012894682 0.13920375 0.0007870457375 0.03628298985 0.03992919055 -0.09301270004875 -0.03754537625 0.000272732125 0.0001657585 0.00425431 -0.047276662375 0.030777910125 -0.012390875 0.00194163405 -0.01410272375 0.001549461125 -0.0193648763875 -0.0372585973 -0.005882445 0.01604724625 0.027115835 -0.0001891157125 0.00077374625 -0.002751452 -0.0218525208875 0.00240946875 0.005290953375 0.0175501872125 0.002771408375 0.029588228625 0.0004665192625 -1.09920750000001e-06 0.08259478 0.02715422898875 0.0027752225 0.0049037775 0.002940753 0.015487836 -0.0087073086625 -0.0059012025 -0.0284166632875 0.0044709447875 0.04625135725 -0.0008297003875 0.0010924355 -0.0025773178875 0.00187515 0.0041874275 0.025898209625 -0.001325360375 0.001847727 0.0333684437625 -0.02520024125 -0.01660306025 0.001289935 -0.0353371625 -0.04340369225 0.0270896871 0.038649570875 -0.0479505797125 0.000435507875 0.014182907 0.000199206875 0.007423785 -0.095240322825 -0.039558375 0.0108940051375 0.0007892340625 -0.031521725225 -0.0416827445875 -0.05206432425 0.13647740325 -0.0166669202375 -0.018030405 0.17167452 -0.11434767375 -0.01357354835625 -0.00390997565 0.0023482791 -0.0542330564875 0.00352744625 0.0411990146625 0.0113648162625 0.008869674125 0.025078250875 0.00154372575 -0.02088689775 -0.01637629125 0.002122487875 -0.01898750575 -0.006871989875 0.0034260215 -0.08191830075 -0.0065525423375 -0.04345092425 -0.0218352070125 -0.00889911125 0.034221333 0.00118913575 -0.0163152518 -0.028780777875 -0.002389975425 0.001091875025 -0.1930036275 0.0540160775 -0.08056017385 0.001560875 0.00055329012375 -0.04714408375 0.000464295875 -0.00527450325 0.0007100605 -0.0369038856 -0.03372195325 0.095254875 0.17161011125 0.1952705 -0.0382169932125 0.045198833125 -0.00822768612500001 -0.10557574625 0.088200875 0.1204160125 0.0081051507125 -0.00065822725 -0.0002703533875 -0.00255574225 -0.023393798825 0.02317280125 -0.00716795425 0.0021757306175 -0.019958238125 0.002572674275 0.0005319105 -0.0234910642 -0.00539873425 0.004113690875 0.0471447665 0.0057576319125 0.000751866475 0.032512676625 0.05678005775 0.00013700325 -0.0725489806625 0.0852496195625 0.022876061875 0.0005328879875 -0.001185047375 -0.02635629275 -0.050105160125 -0.07184417375 0.0025041795 -0.076356294875 0.11830727725 0.0009233436 0.00276627 -0.0859960341875 -0.002660898875 -0.058931914875 -0.01025752375 -0.0217016470625 -0.00200645999999999 -0.0114945174175 0.014915054275 0.018907924925 0.001213273625 0.0397688635 0.00041098625 0.014710350638725 0.0010199097625 -0.0081596508125 0.03330088375 -0.0281055365 -0.0057433 0.0175006751625 0.06286090375 -0.00029979575 0.025529033375 7.6385375e-05 0.00282423276125 -0.00135172765 -0.0004376241375 -0.01238420375 -0.0242661553 0.003909495 -0.0215469845 0.01737364085 0.001024488 -0.003705022875 -0.001549848625 -0.1129264080625 -0.0028233746375 0.001340240375 0.12953465625 0.010578630375 -0.00010996675 0.000146890075 -0.0028596471825 0.2060587375 0.144366625 0.091781625 -0.000660266 -0.0070770956625 -0.0264582447375 0.00087354375 -0.00123737725 0.00149345375 -0.10032555125 0.037174999125 0.07228234575 0.00036081038875 -0.0001373159875 0.01455041125 -5.17695000000001e-05 0.0142931617375 0.00575900375 0.032309025 0.0552117575 -0.0003724046875 0.0036902075 -0.0014960637 0.0004122162375 0.010285240375 -0.0036737229125 -0.0362653795 0.00062505675 2.38646925e-05 0.0042245758625 0.000317195275 -0.0008786035 -0.0176747155 0.0266323555 0.00164183145 -0.000980396375 0.048718716125 0.027849350625 0.002200342575 0.034958939825 0.003124537875 -0.1130357525 0.12009696175 -0.0020302243375 0.02811068875 0.02597096925 -0.01873937175 0.044603910125 -0.03358455975 -0.0595051435 -0.0240294115 0.010070515375 0.209632955 -0.010485747625 -0.03972615025 -0.0678504945 2.880195e-05 -0.00289860895 -0.001092700675 -0.101858094125 0.0042245075 0.02716250725 0.0036178135 0.001836145375 0.115210118125 0.0009084650625 -3.9119125e-05 -0.01245289 0.00203924615 -0.0001240405875 0.04517974615 -0.06218720375 -0.074271097825 -0.216377875 0.0027948553625 0.020606806375 0.000456095325 -0.006100899375 -0.00114433 0.00019334675 -0.001626306875 -0.025001964375 -0.0010155725625 -0.00548427 -0.00591160055 -0.0010053329 -0.0787795259 -0.009301115375 -0.005353942825 0.0253387577375 0.0026263549 -0.001554465875 0.001266287625 0.041194187625 0.165184625 0.04178912375 0.047884163125 0.000640023625 -0.0387422925 -0.0009194185 -0.041421735 0.01780206 -0.053145927375 -0.00061210225 -0.00252879795 0.0201825640375 0.000471687 0.005010255375 -0.006465717375 -0.0006585875 -0.00018687845 0.004128761 0.00027921925 -0.0233129755 0.093644 0.141623375 0.09916137875 0.14302391625 -0.0243715 -0.0571127 -0.06787115375 0.0323263125 0.0080627420225 -0.06702562625 -0.00412536275 -0.01894206125 0.00399727375 -0.039981565 -0.05797675 -0.0176821625 -0.04207600375 0.11456005375 0.153518375 -0.03621303875 -0.0044399075 0.208371375 0.0090475174625 0.10035936325 0.06209043967 -0.07394404775 0.0853766175 -0.00142755105 0.0733245578 0.0610085195625 0.002950851125 -0.00367591319 0.1027193898875 -0.00784705025 -0.00057199575 -0.00274951573 0.024908274625 -0.00093362425 -0.001979771875 0.0755730206125 0.1690306325 0.02426406285 -0.0495850483625 -0.0046864525 0.0059015670525 0.0403945228965 0.01327582415 0.057568836125 -0.05687766875 0.0201383345 -0.023016998805 -0.0300419743875 0.022827682875 0.001802096375 -0.00057695 0.0314795827875 0.01730329375 0.04208466299125 -0.092508535 0.019859318625 -0.000850660125 -0.02110935275 0.0697485605 0.000966344175 0.0488169992125 0.09160229875 -0.02513742625 -0.0906540569625 0.00310069475 -0.045588511125 0.006770801375 0.0566268105 -0.00091514725 0.0144423515 -0.001651961825 -0.0008902077 0.00820672575 0.0414284075 0.0495302076125 -0.0004891909375 -0.00965554825 -0.022143158625 -0.0005632521125 0.00759617 0.036503805 0.0151752155275 0.0136616475 -0.0220279835075 -0.0083843996625 -0.0140251325 0.0254452798875 -0.024515175425 -0.01955811925 -0.00092751525 0.05009355875 0.072366291375 0.0156420948 -0.0024194489375 0.0541563575 0.0575313620125 -0.0096093442625 -0.00737006375 -0.0572413247125 -0.019056902825 0.0016792715 -0.00082050048 -0.03711823609625 0.0174572375 -0.0196969075 -0.0213807805 0.00579292075 0.00756331225 -0.0448087055 0.044257534375 0.001616603875 -0.02139166365 -0.0030023508025 0.01992241875 0.010940008625 0.0163382486375 -0.003068752375 0.002978626775 0.003472155375 -0.09048569 -0.001078473125 0.1201039294125 0.001053613 -0.01319917325 -0.0053904490875 -0.00040397248375 -0.0005812905 0.0170822335 0.054734734625 0.001561768375 -0.007571959875 -0.0104712954625 -0.023528246875 -0.014074363775 -0.0007947215 0.00742449825 -0.000313099875 0.0242892765 0.06005105425 0.03509467225 0.0013989438625 -0.00267520125 0.0148691612125 0.052006177225 0.016323987625 4.37942125e-05 0.042165878625 -0.0061238170625 -0.009530601875 0.0007098589375 0.0008473700875 0.0007911736425 0.04972830225 0.0119211370875 0.0010722934625 0.000246759125 -0.001200220375 -0.016398909 -0.003048857625 -0.0021208496125 0.01162247225 0.0299471567625 0.000185840033 -0.1152623698 -0.015544703825 0.0046970355625 0.063761264075 -0.0029288799 -0.0383798227875 0.0095638952625 -0.01646448025 0.002312484875 -0.0079413025 0.0007012062125 7.056225e-05 0.00870968775 0.069867987875 -0.0631858875 0.001265354375 -3.86167499999999e-06 -0.0003570997475 -0.0003907678125 0.05299193525 -0.01860895409625 -0.003378384875 -0.012317298375 -0.01516967481875 0.027470975375 -0.022381064125 0.24210812375 -0.000960633875000002 -0.07206462955 0.01247264945 0.006771526 -0.03477667925 0.0043474215 -0.0326331425 -0.0342689925 -0.0794452584875 0.003704615 0.019292529125 -0.0002526381625 -0.00315102675 0.007930823625 -0.067750522125 -0.002369679875 0.0009309246375 -0.004674204525 0.0284312745 0.03542497736625 0.030693834375 0.030263575975 0.0185656704125 0.0549650855 5.3561375e-05 0.0036332725 0.037017960525 0.041794535 0.015664983625 0.014004471775 -0.013518337345075 -0.0012750765 0.00647488125 0.0002369506625 -0.0031287073875 -0.00050361375 0.02078442915 -0.0143667120625 -0.0081425475 0.0006761094625 0.0005754278125 0.0135500453375 -0.11318641375 -0.000416867525 -0.00013760397375 2.15274875e-06 0.0005667831375 0.012409335875 0.0186136825 0.00012763004 0.040967292625 -8.180975e-05 0.002292234125 -0.04044654982875 0.00153738025 0.00977616225 0.00027356925 -0.0025185587125 0.06316206475 0.000646158 -0.0012921172125 0.011870407875 -0.031856500375 0.01660210533375 0.023252765 -0.000574870925 0.0005836059875 -0.0005133110625 -0.000181756125 0.020188641975 0.041910856 0.029360952375 -0.020592063875 0.000159766625 0.0141721125 0.0532546363375 0.000839682 0.00307904225 0.003532088375 0.000743896625 0.001810323875 0.0504694887375 -0.00073583065 -0.01932393115 -0.032006746625 -0.038432306375 0.050589768225 0.0015505849375 0.0001687681 0.0007528182125 -0.042925511375 0.0153019265 -0.00959459625 0.092394477125 -0.00257597 -0.0011163375 0.003622141075 -0.0169937805 -0.0010555610625 -0.00546320375 -0.00157196025 0.005080351 -0.016187234925 0.000197830625 -0.0245013576625 -0.000756261625 0.0268798979875 -0.034454549875 -0.0047661219 -0.001920998475 -0.001480717125 -0.000947258875 0.0185893377875 -0.105743215 -0.0082060575 0.01328958823475 0.000946794875 0.0046834057125 0.0301858742375 3.34431e-05 -0.0037627325 -0.0706657152625 0.0220970761375 -0.02636213875 -0.005854348075 0.0009317510125 0.002832871375 0.001586424375 -0.06623062125 0.000208608125 -0.03710758375 -0.031722606 0.00184491875 0.024750056375 0.033014436625 0.002713259125 -0.0006523725 0.000939578125 0.001468756 -0.0198954175 0.041029579 -0.06608263625 0.00443451125 0.015602906375 6.6303e-05 -0.00509310625 0.2168403 0.02640724125 0.034413280575 0.0070819451125 0.0169870459375 -0.00237212075 -0.032480023 0.00779128875 -0.06494712625 0.001991323375 0.004518530375 0.034593959 0.05320372141125 0.001966828375 -0.001334048375 0.0351980336625 -0.0003133833375 0.00853382625 0.02708951625 0.1789155 0.001922386875 -0.00189895348375 -0.000866610375 -0.00367861325 0.03296642725 0.0070876174 -0.0070983725 -0.054049460625 0.1356321 0.0035261170875 -0.0223450455 0.0002502165 -0.03338051105 0.0552066524 0.2793980075 0.04011586 0.002307018775 0.001460056875 -0.012880848375 0.009233381375 -0.02938368245 0.0091670562375 -0.050603220375 0.000122933375 -0.0079093681 0.031032870575 -0.0116871563875 0.051325339875 -0.012126949875 -0.009916144625 -0.00237071715 -0.0427947346875 -0.0009812735 0.003919342125 -0.0026869375 0.001592888625 0.002175525175 0.0059388475 0.025649966 0.1242244017875 0.0094793083125 0.045066465 0.001266525875 0.04935569425 0.229056375 0.0341090775 -0.0013786994875 0.001054243625 0.000224926875 0.0895258661575 0.039430719875 -0.035662378175 0.0308825615 -0.006876817125 -0.0242109295625 -0.0121100845 0.034508831875 0.007453623 0.00347263525 -0.0009360993 0.004960587875 0.09899545205875 -0.0078446975 -0.003100206 0.0328418225 0.097902717125 0.0364631925 0.038596029875 0.003042178875 0.0099028825 0.1272758485375 0.02983078925 -0.023116463575 -0.00175946875 -0.005741492875 0.063832765675 0.0642276425 -0.00108107675 -0.0031178589875 -0.000266551375 0.006057768 -0.065718683125 0.00934862109 -0.00263899675 0.0599263815 -0.00567486125 -0.042415956925 0.023174699 0.01009495225 0.0202489425 0.072249625 -0.11603094875 0.001501183475 -0.002932030375 2.71743749999999e-05 0.00057423775 0.004946363875 0.018762041125 0.0001240126875 0.02395946375 0.01909562 0.0005395360075 -0.07520415275 0.028657986775 -0.0023707969384375 0.15451968625 0.03208339175 0.020191802225 0.108492132 0.001732025 0.0272167125 -0.000938075 0.226059475 -0.0279392869905 -0.002349442125 -0.02773145075 0.0071872477375 0.260954875 0.109214 0.000711527875 -0.0126671529125 -0.0059123313125 -0.0013470595 -0.017718745625 -0.0292405781375 0.0273273145 0.0009301808375 0.0041156267125 -0.0019394685625 0.026872306875 -0.000381430000000002 -0.00699306375 0.087752368 -0.036876796125 -0.0005398441 -0.0015329109625 -0.05030182375 0.00081709975 0.001031528625 -0.001299350125 0.0187700525 -0.011569513125 0.01171179865 -0.02040571875 -0.0055419495 -0.0002100255 -0.002207937125 -0.015604426675 0.00801642625 -0.048963905 -0.06603366225 0.0283583277125 -0.00044636875 -0.002154511375 -0.108882414375 -0.017982958125 0.000426041875 0.00731926685 0.014329449375 4.17435374999999e-05 0.008626149375 -0.01991587175 -0.101194971 -0.001628750175 -0.05910369135 -0.0149348225 0.048022107025 0.003744125375 0.063723958375 0.00187816875 0.00016206535 -0.000615813875 -0.001079069125 -0.006411411625 -0.01419569 0.001171183375 -0.034829270125 -0.097328053875 -0.067283287 -0.053270041875 -0.018529568625 -0.0061196575 -0.0008953575 -0.1027533155 0.001461705 0.066337184375 0.02892817605 -0.030595972 0.013211485125 0.003275677875 0.00212753475 0.06307362875 0.0032765256415 0.010271834125 0.008595622375 -0.001653372275 -0.0198632125 0.031023497 0.011109552125 0.001903886375 0.00358050075 0.0008903386375 0.0008476115625 -0.05875938625 -0.0252592085 0.00503606875 -0.0030235948625 0.034516717875 -0.06688187975 0.123647375 0.0044346995 0.02532776903625 -0.03567458 -0.000784823 -0.00306495 0.00033306275 0.005228463125 -0.01236002125 0.011209559375 0.00278282 -0.000360694625 -0.0022586125 0.0100566325 0.00792420375 -0.000551108 0.0007613245 0.0085723475 -0.000219206775 -0.0125644477425 -0.0071620555 0.05124615925 0.019806046125 0.000999309375 -0.00043249309375 0.004444449125 -0.00155094875 -0.05759149375 -0.0147418531875 -0.010719099775 -0.05606891675 -0.0030252924125 0.01125029445 0.002028399875 0.02605201725 -0.0003226665 0.001418538025 -0.0019251697 -0.03262968175 -0.00218092875 -0.039485611125 0.00167895175 -0.0024620845 0.0167777923875 -0.047569008 0.0339487275 0.002242254625 -0.0639938829125 0.0598542662375 -0.0007150125 0.050568455 0.000531574875 -0.000262228375 0.01213041 -0.0006407764125 0.00500546875 -0.012524332875 0.02974013875 0.002839877125 -0.004003081375 0.05828399995 -0.00464872475 0.00031568775 0.0337778701125 -0.00042835781625 -0.01368253198125 -9.08659e-05 -0.0093757075 0.03027353975 0.05875608135 0.103108865 -0.056121115875 0.00086688313375 -0.000889379625 0.0027638825 -0.0028391515 0.004014332125 0.011855746228625 -0.0015201721 0.008913450125 0.0388312239625 0.004390437625 0.040975925875 -0.003104984625 -0.027499198575 -0.004037291 -0.06292286975 0.000851582 -0.000868411215 -0.035946353125 -0.002392387875 0.001038089375 0.003906942125 0.003734077125 0.017460619125 -0.028580689125 0.0109409939125 0.0241667162875 -0.001978490875 -0.0156052288975 0.03682550025 -0.03131186525 0.0015083019125 -0.00039125125 -0.0668255928375 0.00053594835 0.043307061975 -0.00611683 -0.0053062085 -0.004010260125 -0.00202767125 -0.02519966125 -0.04915333145 -0.0035481575 -0.004057249625 0.00096259675 -0.00377351125 -0.006657300625 -0.018229276 -0.000729852675 -0.0358166471375 -0.009627002625 -0.0189565106375 0.0145994254 -0.0579202590875 -0.095427197875 0.0070936938625 -0.06310960825 0.00026336925 -0.001122160375 0.005993576875 0.105223972125 0.011161806 0.087395847625 0.000711745875 -0.004192737625 0.00121564475 0.0450257993375 -0.056689323375 -0.022509051625 0.0005686055 0.0844010493 0.000232476875 0.002065278625 -0.006684343 -0.035892842125 2.44718125e-05 0.016828445315125 0.000704851625 -0.000720762625 0.050461431625 -0.02958872375 0.004810750875 0.0084796382125 0.00176222975 0.03351015565 0.0447358948375 -0.003662664625 0.177442527425 -0.003598084125 -0.01288454459125 0.000164695125 -0.0095887425375 0.00293533205875 -0.000377617625 0.000982278125 -0.01585538225 0.074814314625 0.02798510075 0.0030461284625 -0.00201705575 0.0253547504 0.0392298900675 -0.0009858843375 -0.025315058015 -0.0056628778125 -0.021886180875 0.001253973125 0.018126232125 0.02101121625 0.00100595705 0.019711003875 -0.0044247875 0.021180811375 -0.025086016875 -0.0026089675 0.001779743625 -0.03170381575 0.021450120625 0.002689309625 0.0006207987 -0.0294832954625 -0.000692916125 -0.0697398065 0.044488975375 0.02407788625 0.051406549375 0.05861535875 -0.03097913625 0.02127093925 0.0003015805125 -5.11949999999996e-06 0.009038308725 -0.0011024685 -0.0024233089625 0.061890097625 -0.00489252 -0.0331907255 0.0020352195 -0.012532447375 -0.0078244 0.000625820925 -0.001706750875 -0.018105165 0.00078806775 -0.038552780125 0.011113463 -0.070434668 -0.0513158875 0.015513892375 0.0148906875 0.01078540975 0.0624800860625 0.021995913475 0.001219182125 -0.000647637375 0.0059903457375 0.00172544023575 0.008589844225 0.0006048330125 -0.02484140025 -0.01436982975 0.021448261625 -0.00152310375 8.59604625e-05 0.04275101 0.047498693875 0.0133503426875 0.009445425375 0.0055182565 0.109389703 0.05282771575 0.00027460875 -0.002940775 4.343475e-05 -0.022560630175 -0.031767227925 -0.0003109875 -0.0451348325 -0.00350106125 -0.0451404455 -0.012179857 -0.0009646823875 0.010746709375 -0.001461448125 -0.016634055 0.0019951555 0.00089423575 0.0164166992625 -0.0005282535 0.041717296925 0.001386685125 -5.1599375e-05 -0.0004490875 -0.000212337625 0.00523962175 -0.001668129 -0.00378514862875 0.044272489875 -0.009523736225 -0.01166993635875 0.0033213383875 9.5366025e-05 -0.00331550495 0.004295235875 -0.00097474025 5.25222125e-05 -0.0004006462425 0.000216229875 0.0011549300625 0.008611066425 -0.00802539125 -0.00074111575 0.044558476875 0.0111256769725 0.022312932 0.06199588325 0.053416895 0.026054141875 -5.543658425e-05 0.00519782763875 0.031083042125 -0.00310385725 -0.0181270606375 -0.0032497415 -0.0008265810125 -0.00288908175 0.00032847675 -0.0519631025 -0.036685824 0.00219872125 -0.000581508 0.023078349625 0.06782878925 -0.017984433725 0.038786764375 0.06877394075 0.014950476625 -0.02678165725 0.0416405178375 -0.00107630375 0.001354742 0.007264249875 -0.020387541075 -0.10550795375 0.0062907325 -0.0143505150875 0.004211079625 -0.000189980875 0.0314320245 0.004201659 0.01106915875 0.003480733925 7.41126250000001e-05 0.12468794125 0.022157612625 0.001428535 0.09552770375 -0.001097259875 -0.013591909575 -0.000769829875 0.0137377600625 0.0011813894 0.02163109 0.01296424425 -0.01265912475 -0.0080089706125 0.0277585713 -0.002309582375 -0.0318898239075 -0.0478574575 -0.0137379477125 -0.036781499875 -0.00639484925 -0.0444847181 -0.0041218944625 0.00052520208 -0.094375414875 -0.00426578173125 -0.01522220375 -0.002209406 -0.1142874525 -0.005477644025 0.00065014275 0.000856862500000005 -0.001889231375 0.001954897125 0.001047172375 0.0043181582875 0.00156000785 0.002344827275 -0.05924491905 -0.00021364934625 0.002923352125 -0.00222843475 -0.00142837475 0.014098989125 0.0413515304875 -0.0006103879375 0.00294282335 -0.00387957275 0.00888963625 -0.001453373375 0.000753529375 -0.001458318875 0.009490544875 -0.048999875125 0.028861759125 0.0020684755 -0.04905598125 -0.0533145175 -0.0479779504125 -0.0706791595 -0.038461685875 0.1219025695 -0.060171302875 0.0250526225 -0.029768191625 -0.0152844737125 0.0103605594875 0.002146353625 0.001037761375 0.0304789855 0.0028017115 -0.003414414 -0.002566786375 0.00071468825 -0.004973398625 0.0553619654625 -0.03884833875 -0.003321289675 0.03578404475 -0.00299806849999999 0.001960701775 0.0241771138 0.0001062088375 0.034221171625 0.007852198625 0.0282334570225 0.00580603125 0.065523799875 0.021850212975 -0.023429626 -0.042701488375 -0.0308219385 -0.00544808375 0.0007038986 -0.003399002125 0.0046020012 0.066843953125 0.00062312827125 -0.019156714675 0.0040769769625 -0.0086133357 -0.1172625526125 0.003245524125 0.106999240625 0.002147634275 0.10558625 0.2246999 0.06203935625 0.000182047874999998 -0.0340392465 0.039044706625 -0.10379875625 0.052077217175 0.004709874625 -9.557375e-05 -0.006619686 0.00215377713625 0.000851523125 0.123287383375 0.2800195 -0.024252641725 -0.000911055575 -0.092229626 0.00449009775 0.0081002325 -0.000725536 2.14725e-05 0.2322165 -0.0140078325 0.0414860135 0.0435926731625 0.03578220725 -0.00507898615375 0.034453333425 -0.013292007 -0.018795001125 0.0002420706375 -0.080341038375 -0.05075520575 -0.057672969 0.000348237 0.0017426845625 0.0012562816375 0.011871515625 -0.0012240635 -0.00661075825 -0.00098611455 0.00900469125 -0.05470403745 -0.00890232075 -0.0012880038 -0.002822887375 -0.003710883 0.0380204576875 -0.036948595975 0.04651257125 -0.005984262925 -0.0256146774 -0.0055906425 -0.019897505125 -0.00035504625 -0.0029620905 -0.059274270125 -0.000716859989 0.00468463975 0.05461957725 0.109896253125 0.000691333125 0.00143236685 -0.038964855875 0.00039359725 0.0104541139 0.0390926252875 -0.05877758725 0.139953049875 -2.7949925e-05 -0.002812769875 0.0471618625 -0.006726906375 2.59533875e-05 -0.00250028125875 -0.020508925415 0.00700880975 0.001828376125 0.0326157375 0.025146940375 0.001191273875 0.003906526375 0.0011705235 0.000565364375 -0.021701669525 0.00877021625 0.045657356375 -0.00182155 -0.00258399 -0.02952525955 -0.07740051075 0.02407899625 0.004936141125 -0.00035218075 0.00056204875 0.0003539967875 -0.065618031875 0.025247383 -0.030352592 0.049727572425 0.00406064875 -0.0281455879 0.001749486 0.01698574 -0.0653117716125 -0.05022219575 -0.000422779425 0.009452532875 -0.0399419795 0.372609625 0.22309283625 0.07631797 0.092773566125 0.02546436825 -0.00403171 0.0015801519875 0.00539847425 0.02601201325 0.0651220591875 0.007706667125 0.001702379715 0.00147569175 0.0015411953375 -0.01431082575 -0.0395382699 0.005333789375 0.099156795 -0.0005350079125 0.0293560775 0.05895339375 -0.02536933645 0.0034431575 -0.049737228375 -0.0130871893875 -0.0030454223375 0.0718071325 0.042999665625 0.002244262875 -0.017575340375 -0.02262648875 0.09828635625 -0.09917881125 -0.032609708 -0.030723731175 -0.005657264125 -0.022745538075 -0.001979479725 0.004052712125 -0.000249424625 -0.169855691625 0.002978725625 -0.00147816625 -0.000401413085 0.082983625 -0.0024635488375 0.037207875 -0.049071325375 0.053845232 -0.14740304625 0.02066481875 -0.081380902 0.00979618804625 -0.0711550094625 0.0012830038875 0.000724858225 0.00146293875 -0.001103508875 0.02960915875 0.01445987785 -0.02808045435 -0.000371318775 -0.003547979375 -0.131770830275 0.002199205625 -0.046690245875 -0.01872499125 -0.0262216905875 -0.0183384060625 0.002777431175 0.02295958215 -0.0005121095 0.03988092575 0.043157915125 -0.0692817493925 0.003057098875 -0.022256517325 -0.0047536211 0.01146986375 0.14178285475 0.00227225487625 -0.00673508875 0.1434149625 0.165600875 0.002763235 0.0135622183625 -0.0023943623 0.04519785805 0.1377905 -0.0039278927125 0.00441229835 0.027881012 0.000151667625 0.12072726125 0.00448110525 0.02249473535 -0.1154596952 -0.0257246396125 -0.001139422875 -0.0026875072625 0.20074699725 0.0002155321625 0.00253965525 -0.02819822625 -0.00480517999999999 0.0052816852125 -0.018086997125 -0.000142948 0.0274768655375 -0.068719968 0.0076995806 -0.00325030925 0.0140603098375 -0.025217093225 -0.011110621125 -0.0028920135 -0.007272757625 0.00131112125 -0.0002673401625 -0.003055190625 0.059946056625 0.00025600025 0.0022823805 -0.0012256943125 0.0587413485 -0.068343337375 0.017556376375 0.03174071575 -0.026829170375 -0.076458781125 0.0307264834 -0.029079842375 0.0012190605 -0.118879446875 -0.004114762375 -0.00896631875 0.173894250625 0.0107546 0.122273375 -0.026053743125 -0.002571124875 -0.00820260875 -0.0025756331375 -0.0325865525 -0.000138672725 -0.03264949020375 0.0289173505 -0.014507185 -0.02807424075 0.041888541125 0.035621093 0.000717896125 0.007210004625 -0.026295435125 0.00298588275 0.009844815 -0.005892873125 0.0323732925 -0.003618802875 0.0016121630125 0.0807715 0.0001788417075 0.023707143 -0.0219117478875 0.00325902125 0.037324981625 0.00058225675 0.110772875 0.0016404990375 -0.001505185 -0.04152638375 -0.0194529103155 -0.0003249295 -0.02189721375 0.0646096045 -0.047666074875 -0.0049424750875 -0.064149532875 0.27676667 0.1620592875 -0.01120191145 -0.0037073561625 -0.073957556 -0.036093906 -0.0042289116125 0.010040761675 -0.030097266 0.051885513875 0.005787175 -0.006537110375 -0.000116928325 0.0002330825 -5.6557665625e-05 0.000107611125 0.00729806725 0.001513118125 -0.000250840625 -0.001555971625 0.008650548125 -0.045812676302125 -0.0014455895 0.065135288875 0.00603274325 0.04597359325 9.58227125e-05 0.001531751 0.00516712995375 -0.002534524375 -4.177575e-05 -0.063695183775 -0.048323700375 0.00705523625 0.004433255625 0.00712105125 0.1037007875 0.0334037565 0.00061959576125 0.0012800865 -0.0203809535 0.047007378515 -0.00344932 0.06152390117 0.002088257 0.02192822225 0.10914725 0.0089059175 -0.050829583625 -0.082880118125 -0.092639646 -0.0161209525 -0.001966243875 -6.55031250000001e-06 0.028329997445 0.0148072875 0.0012188275 -0.032320820625 -0.035084261375 -0.00041503785 -0.0144650701375 -0.071982714875 -0.01823556325 -0.00951124375 -0.00672335875 -0.004079825 -0.015857761875 -0.09122359025 -0.00179796675 -0.043402207625 0.005310887375 -0.01313715 -0.02041665625 -0.09250577625 -0.004068473 0.007364313 1.128063125e-05 -0.00260563475 -0.08477174625 -0.0175686149 -0.158848 -0.00306208175 -0.04304874675 -0.048345238275 0.00963952925 0.05784102225 0.00814760575 0.001551861875 -0.0063212950125 -8.47881875e-05 0.0036212317 -0.020640218875 0.029533418625 -0.014870390625 -0.0270710590375 -0.04780363035 -0.010852771375 0.001715360875 0.00032558925 0.022912295625 0.000661924375 0.0456417718875 -0.002307236125 0.00057124095 0.01701456725 -0.014081846875 -0.01577561625 -0.028172395875 0.001603881125 -0.019815795 -0.097132375 -0.0068147925 0.0005312365 -0.0049860947 0.02475199950875 0.01310061075 -0.000484642375 -0.0031086688375 0.0026030075 -0.02198076825 -0.005579769625 0.066380875 0.002706618375 -0.00111096275 -0.023855398875 0.00018448475 -0.000702367625 -0.012150253725 -5.042561e-05 -0.041246478875 0.0073735455625 0.000166737825 -0.039388301375 -0.0040134587625 0.02030945525 -0.0010603055 -0.016429427575 0.014192962325 0.0048037875 -0.003761769625 -0.000516536575 0.0019373325 -0.04629747425 0.0668789624875 -0.08146817 -0.00554083475 0.00104200467625 0.061574538375 0.0003411178375 -0.0002842885625 0.05274160875 -0.00850160501250001 -0.0152495515 -0.021801598 -0.04905357 -0.002354749825 0.0035228953 0.04501381214125 -0.003780249625 0.05395347695 0.03131362625 0.0150752675 0.0330406965375 0.0369886551 0.003376974825 0.0008405725 0.082306675 0.0100047175 -0.081522515625 -0.0014903635 0.0048912865 -0.025461606125 -0.070219548 -0.0201906960375 -0.02668079125 -0.0021258 -0.002515635 -0.001310250125 0.1022220736125 0.0218135562875 -0.0009144375 0.033092318875 0.0188562532 0.0222050175 -0.001186929625 0.011711341375 0.0296628149875 0.000198526175 0.0038566575 0.0337849241625 -0.001396894125 -0.000310398725 0.0008714973875 0.0037388875 -0.001306502 0.0146939425 -0.005885832625 -0.0002324514625 0.004274269875 0.00038151025 0.000640065 0.038120165875 0.034669780225 -0.0410520150625 -0.000329674125 -0.0002871025 0.068065569875 0.00741479125 -0.0003987657625 0.006275867875 0.16902450125 -0.000360731875 -0.00818820505 0.02215520425 0.000259647625 -0.00115437508875 0.046335748125 0.0405472072125 0.00326644179625 0.0281966027625 -0.015080525725 0.000296379375 0.00121298011 0.075270125 9.671935e-05 0.016654367625 0.0066692027 0.07081073435 -0.0117652755 -0.013628487625 -0.040703069375 -0.001360559125 -0.03192801465 0.07061176625 -0.0022800205 0.025956487875 0.000920098 0.007288210375 -0.001702085575 0.082118133625 -0.0295547009625 -6.32180375e-05 0.025850065 0.06255564025 0.001845494423 0.005219588875 -0.0882867023375 -0.072549997075 -0.0367240335 -0.04363292125 0.0001113579625 -0.00292428225 0.01063778 0.0008788315 -0.038143137375 -0.0049221025 0.051881713625 0.001813810875 0.003445283 -0.0223933117 0.00146168275 -0.044303776375 0.0004956643125 0.0325315912375 0.00230525135 -0.0046320487125 -0.01586073875 0.0247474623375 -0.0868237105 -0.0822254785 -0.003622945375 -0.025543736375 -0.054373374375 0.001512021125 -0.001172942 0.01959088875 0.00140574625 0.000528187125 -0.00680448375 0.0006235861375 0.0033497535 0.083686415625 0.00568737075 -0.002899393 -0.090814305125 0.04752112135875 0.004811095125 8.44518675e-05 0.05118144825 0.026455105645 -0.0315850069 0.02082729345125 0.08362143375 0.000155596625 0.0098702875 0.069854481 -0.0026726425 -0.090149670125 0.0023844493875 0.03720483 -0.012895825875 0.04140591625 0.0008846025 -0.02191114625 0.008791658875 -0.000205595 0.08862432425 0.0010370203125 0.0140573700025 -0.1494805475 0.0030937947875 6.13123875e-05 -0.000241968625 0.0397471975 -0.000763724875 0.028759068125 0.0094561025 0.0203100765 0.09553897785 -0.002421987625 0.00192860875 0.015044387605 0.0005143115 -0.0017280735 -0.001524100375 -0.035641617625 0.00304008 -0.00392499925 0.004302161375 0.00038039542 -0.001731029625 0.012421445 0.035059257325 -6.6046e-05 -0.003516122625 -0.0036522988 -0.0015639065 0.022216619625 0.01317803075 -0.041628296 -6.9838125e-05 -0.00351218375 0.030614178125 0.001906944625 0.07587281025 -0.00189637475 0.0001541979625 -0.05048843925 0.01450749935 0.000921355875 0.0008235445875 0.007771076 -0.138299099375 -0.118907461375 -0.06299970215 -0.06220303835 0.0004760390125 0.09905745125 0.040950933375 -0.005500383995 -0.024042467875 0.00521933075 0.0012391298125 -0.0010893929 -0.042653357375 -0.000728378125 0.043386189375 0.00267259638625 0.16875676375 -0.000769887875 0.0209518395 0.0602861685 -0.02787297 -0.04792230375 0.034239898875 -0.000672444375 -0.010264627125 -0.0385750556 0.001281956625 -8.084369875e-05 -0.03807272275 0.031440480425 -0.001431211375 0.0894083275 -0.016668474 0.010299266925 0.061121936625 -0.00803224875 0.05967544425 -0.002309558625 -0.04610861715 0.0428410655 -0.007756007875 0.042492441 -0.00038673340125 0.000771926 -0.0002600505 0.00079046705 0.001237915125 -0.0166176150875 -0.114155128 0.034675061875 0.0202333851625 -0.0062096905 0.0549464324125 0.0110470525 0.001326486375 -0.0264119047325 -0.035035488625 0.038697202 -5.93583875e-05 -0.0073696986 0.000607658875 -0.00106876925 -0.003460243875 0.017161799 -0.01285274275 0.0042344866875 0.00063539275 0.1991973124875 0.03323544226 -0.01858692175 -0.003299339625 0.00297191375 0.00211086125 -0.024128495 0.032564165125 -0.0300789907125 -0.0059562463725 0.10353586375 -0.0058027653875 0.0280446449375 0.059757425 -0.000690500876250002 0.003644557775 0.000290732625 0.038505071375 -0.00183988125 -0.042698474625 0.001006417625 -0.04505687451325 -3.04355125e-05 -0.0021027361125 -0.0015446425 -0.060238407975 -0.105235520875 -0.0001197431375 0.005491838 0.02827245305 -0.01233909375 -0.000322018125 0.000790977375 0.101236975 0.1087477985 -0.00380538615 0.0670681872875 0.00829479 -0.000931149 0.0035357281125 -0.0013265486375 0.0018725448 -0.033601974 0.09204060475 -0.00838773664 0.415280306 -0.0679566345 0.000758436125 0.0264520803625 0.10782917125 0.0401276461875 8.0547125e-05 0.001322026625 -0.00153097375 0.00777940375 0.011747563375 0.001275630125 0.0011542983 0.019571377275 0.022071517375 -0.00029824625 0.000669670125 0.01574134125 0.0050299625 0.0405951205 -0.000955068 -0.021006164 -0.0134493172875 -0.168300364375 0.0247361146 -0.000911982124999998 -0.0435459712725 0.0659816475 -0.025876413375 0.002193122125 -0.0888210977625 -0.025055251625 0.0152542388125 0.02342746695 -0.00020019465 -0.0407803960375 -0.0409530210875 0.0239569375 0.04250235875 0.000244903300000001 0.043942789125 0.023263322587 0.00183766625 -0.005765137375 -0.089245649375 -0.00119323875625 -0.02093917575 -0.075912211625 0.123226375 0.00134392425 -3.23935000000001e-05 -0.036263371 -0.027614101875 0.0456064477 0.00028981285 -0.0163440019375 -0.005097898875 0.000944604249999999 0.00778328187500001 0.0470120868 0.0009375875 0.02928585625 0.0062055890875 0.0384840442125 0.0333732937875 -0.0148246269375 0.00141896475 0.292903 -0.0352850976625 0.0426279025 -0.002386881 -0.0293936685 0.119294095625 0.00025020107375 -0.001214334625 -0.059555970375 -0.00887018375 -0.000483296125 -0.03086331125 0.0007298594125 0.043204028625 0.0034494675 -0.00226391625 0.002377632875 0.02154713125 0.015862115 0.00351823375 0.037901613625 0.039950071875 -0.004466753875 0.0103179056875 0.26269634 -0.007687120725 0.02663205 -0.000967204175 8.61624625e-05 -0.0168797725 -0.00682034735 0.000634310125 0.0183565145 0.0126482625 -0.024904311375 -0.015010374125 -0.00126425125 -0.0010537275 0.00122221925 0.0006039205 -0.0043754725 0.011955159625 -0.03864865925 -0.11359858775 0.03592814525 -0.001467766375 -0.0008532349375 0.0039779688125 -0.00301114875 0.006129186875 -0.02549986825 0.0359617425 -0.000389725375 0.025403580375 0.002291993125 0.05686158637675 -0.03922244375 0.000803225375 -0.00404628925 -0.0016341622 0.001561705275 0.02484754575 0.0012048345 0.003941362875 0.00064783625 0.038103903 0.002891330875 0.057585864125 -0.0503151303125 0.00025806475 0.00377399295 0.0008346860125 -0.01193202644125 -0.0018733476 0.0002060641375 -0.00422923225 0.00590733625 0.004554471125 0.0172305937375 -0.0002713121325 0.039234749 0.0235468457125 -0.021734382625 -0.004959213375 -9.225875e-05 1.56622625e-05 -0.00150330625 0.01197294875 4.34162500000001e-06 0.0550615793125 0.053043994375 -0.02424384125 -0.0004551708625 0.025221738375 0.039773165575 0.0001223245 0.02666359625 0.002307126125 0.06565967375 8.53579925e-05 -0.022764504425 -0.001366391375 -0.0020683780875 -0.00047853 -0.0280250902375 -0.022585061525 0.001407593 0.0002618513 -0.00101379475 -0.03759305567 0.0278014374375 0.000541033475 -0.006436587125 -0.00708898875 -0.00340537875 -0.036306575475 0.034413104375 0.00679525225 0.002189365 0.0011411315 0.037720233875 0.00801193875 0.10351141575 0.01835570996625 0.0043041924875 -0.0078675437125 -0.000866713175 0.038464788625 3.36108e-05 0.0465395955 -0.0022799315 -0.0049069994625 -0.012672249625 0.06117831125 0.0145425822625 0.026420461425 5.97150624999999e-05 0.0001283804125 0.041042434875 -0.062754285375 0.003926823125 0.00034297075 -0.002019090375 0.000153504375 0.002731114125 0.00532293075 0.00062977175 -0.00397649275 -0.008250109875 -0.007111623375 0.027192574 0.012662279625 -0.0049078230125 0.04043099655 0.00289592825 -0.01684157025 0.00209516525 -0.013189867125 -0.0964151475 0.14926420248625 0.019281567 0.015208422475 -0.0827355595 -0.019028958875 -0.0446415931125 -0.02257552675 0.0176723420325 0.03105564350625 -0.0104680504125 -0.03132731375 -0.0133731275 -0.003478062125 0.09421018395 -0.021846175 -0.011124924375 -0.0282023016125 -0.0102543105 0.001677097125 -0.0461215405375 -0.0142761635 0.0598329511625 0.008041276825 -0.006452531375 0.027680271125 -0.0340487418 -0.00036764475 -0.0228420724125 -0.00388990063125 0.011296563525 0.19992375 -0.00124095675 -0.001583199375 -0.004216149125 -0.01013475725 0.0001951991 0.1544158934375 -0.0587701 -0.0009736655 -0.021661564675 0.057862319875 0.000230473625 0.0003834820375 0.00208343675 -0.05252576075 0.0079638921125 -0.004465978 0.00116224625 -0.0002135170625 0.02575661985 0.00227706955 -0.001545218125 -4.52350000000019e-06 0.0061781675 0.03203888525 0.000482770375 0.001189823375 0.004174598775 0.002289889875 -0.03865030375 -0.07383671 -0.002660025 0.001591020375 -4.1740975e-05 -0.0209224625 -5.0819e-06 0.017917890375 -0.019981648375 0.0010422376375 0.00016814345 -0.0441570025 0.0152613321 -0.000760839537499995 -0.00015158375 0.206277 -0.04475754875 0.155516875 0.27039125 0.07404984125 0.0001319297125 0.027395125 -0.000207716975 -0.006520013075 0.02293920675 -0.00069645155875 0.098691900625 0.04652855025 0.007887124125 0.001453912375 0.00234669465 0.0004939718125 -0.00057449125 0.000278451875 -0.0004849025375 -0.0017093845 -0.01238453125 -0.005562120125 0.00015723611375 -0.000786278225 -0.004053813875 0.04744115125 -0.0009994225 -0.02532639875 0.0097751659125 0.03593533125 -0.04207899975 8.89357499999999e-05 -0.032434642625 0.0003544239625 0.05483203825 -0.0439371886125 0.0027545183 -0.00067229525 -0.052380642025 0.0101092470125 -0.037351793 0.0445496275 0.0007527845 0.020340332625 0.000832104 -0.0014309151125 0.001469516875 0.002306029875 -0.05990765375 -0.00075766425 0.06374479495 -0.0141565654375 4.378075e-05 -0.0075029274 0.057483020375 0.00750365125 0.012858456125 6.00898625e-05 -0.006445384625 0.073426450125 -0.00126618845 0.018053525875 0.0016374233625 -0.0176269430875 0.107232955 -0.0001048226 -0.00203784675 0.003271835 6.79883750000001e-05 0.0013536225 0.0055889066375 -0.002914318125 -0.0158969575 0.00030510175 0.0390334625 0.0837099709125 -0.0321676517375 -0.0416114135 -0.00461772 0.0088588347125 -0.0024767045 0.001018116525 -0.00143073425 -0.0001317886675 -0.01671898268625 0.00141858245 4.3126125e-05 0.001009483625 0.0019538642875 0.08565666975 -0.0302671928375 -0.00855255 -0.01950216725 2.898475e-05 0.0001770750375 -0.0018671675 0.049101903 -0.034272768725 0.0001347003375 -0.015055984325 -0.001448392625 -0.04754381575 0.0285760507125 -0.00054660925 0.000366641825 -0.00690483725 -0.000518454375 -0.02828957625 -0.006876536625 0.002044705375 0.000445025725 0.0099112115 -0.0510055536625 0.0751805875 0.0006014724625 0.00342291725 0.000293889 0.0005412985 0.004172512875 0.000428102225 -0.00872204 0.0011525661875 -0.002919075875 -0.0017621799375 0.0492359646375 0.003158471125 0.006853271 0.0534291984 0.0455527405625 -0.0003474964625 -0.00049223375 0.1031812775 0.00163845275 -0.0051454708505 0.001163015 0.0056574429325 -0.002439081875 0.000310685 -0.0017477405 0.046798290625 -0.029970533375 0.0213685925 -0.05109866975 0.020120099625 -0.0678735055 0.004745726225 -0.033037733625 -0.01990543875 7.85875e-05 -0.0356500235 -0.004944544725 -0.002661455 0.00057687625 -0.0007735514725 -0.0466360155625 -0.04165957335 0.001401402375 0.038606763875 -0.000394402725 0.03003337775 0.00513138375 0.070425182375 0.00785001375 -2.36106125e-05 0.00090659955 -0.0016419694 0.004922123375 0.000933944249999998 -0.026894334625 0.016437864125 -0.008669929625 0.0266493211875 0.1344215 0.02123185575 0.0050103722125 0.028378770625 0.08864583865 -0.037330189425 0.00038272525 -0.0542860635 -0.032577099625 -0.03010240248125 -0.001242227375 0.0003609220375 0.022909841125 -0.02527611875 0.0010989627625 0.00553217852499999 -0.003530434375 0.020246086 -0.00016203458625 -0.02720375325 0.0347291552875 0.00017744375 0.001798089375 -0.0001673784125 -0.0003771875 -0.00685160875 -0.007766776875 0.002256874 0.0103749265 -0.01831429325 -0.0092709673875 -0.00309004875 -0.0209395037125 -0.010894960125 0.133541685 0.022398786375 -0.000296719125 -0.019890951 -0.0001441212225 0.099022875 0.065603408225 0.098596605 0.036014114125 0.001600066625 0.002565911625 0.00319496275 -0.00602048025 0.0293686587125 0.02103825206125 0.0009370795 -0.08828401625 0.089585629375 0.0305686826375 -0.0127305308375 -0.02405945634375 -0.042721232375 -0.0024084731375 0.073379759875 0.000668310125 0.0537057755 0.029964127875 0.0281554895 -0.008466860625 0.000779355325 -0.00012655225 -0.0005928789875 -0.03975246953125 0.0332034265 0.0459311794875 0.002737745375 -0.0189679825625 -0.010867033625 0.000412622775 -0.0004203672 -0.025463092375 0.000919900825 -0.007553267375 0.00088445255 0.0008395930125 0.0008670778 -0.02551067902175 -0.0037816487625 0.027137177625 0.0011916145 0.0285250245 0.00369885425 0.0100686082625 -0.001546047875 -0.059720945875 -0.07313926475 0.02298135814875 2.9162875e-05 0.0226019159 0.004947761125 -0.0725316557375 0.1269936325 -0.03420715 -0.05215731375 0.0663890975 0.01903534875 0.03959820025 0.01994616375 0.000888107 0.004281994125 0.03555385125 0.00733828875 0.064185992625 0.03283035825 -0.02535266225 -0.00270444875 -0.00136309610875 0.0388187825375 -0.0207930135 0.011744979125 -0.062521880825 -0.00115051375 -0.000138011525 0.0245757 -0.0157051696 0.038632971125 -5.3942575e-05 0.012441325 0.2274453955 0.015069205125 0.06182332875 -0.0005301199375 0.000169824125 0.00706336095 0.0336693281625 -0.053836341125 0.0101327537125 -0.00463245646 -0.000508323375 0.0410290210875 0.001863069625 -0.000349806625 0.006373530875 0.04858906335 -0.01977320675 -0.0638969125 0.002747297875 0.026254207875 -0.023104808 -0.044168469375 0.00547362625 0.059270363325 -0.001560069125 0.000729142125 -0.029535508875 0.0604902975 0.11206594625 0.0137505683 -0.014454437875 0.002710613875 0.00092624445 -0.0016610027125 0.00041503205 0.00351386 -0.0803183775 0.044469187875 -0.019604897875 0.002555270125 0.05785630205 0.00142754525 0.00830774975 0.00368706225 -0.0457686471 0.00074959875 0.041503352875 5.22460375e-05 -0.000751900125 -0.0274627962875 -0.058353291125 -0.0016209123875 -0.0317966275625 -0.005038676 0.034304636375 0.027336275375 -0.000459678375 -0.0037352415 0.01064471025 0.000749720175 0.00082850345 -0.0010795214625 0.0645166775 0.0019612106 0.000172550375 0.055013271975 -0.036239211625 0.02855982125 0.00102360085 -0.0022675865625 0.01417087125 -0.0018280976125 0.002299264375 -0.032574905625 0.04801880454125 0.0192610605 0.0476919559125 -0.018640063875 0.002399715375 -0.00929381 -0.00140695825 0.04245118225 -0.0040550289375 -0.0283662395 0.000574373 0.0188749775 -0.0093767301875 0.000105130125 0.0058221155 0.00021664319075 0.00116772625 0.033417128 0.007276696125 0.008604745 0.033971387475 0.00521225925 0.01198032375 0.0035467948625 0.002920921875 -0.002339041125 0.005795298 -0.00184075225 0.028065223125 3.05321250000009e-05 0.003557288125 -0.0048677724625 -0.02544213125 -0.00312751075 -0.0165439056125 0.06581981625 0.04646955925 0.00204238475 0.0163560534875 0.022296856625 0.002424109375 0.00151769325 0.00281238775 0.00063550720625 0.00310355465 -0.000129170625 0.006760104375 0.003201299 -0.000730349875 0.052236990125 0.0006270673625 0.00311316 0.035173115375 0.0032847289575 0.00344892875 0.002761921 0.001403879625 0.0031696945 0.0012827075125 -0.0004990345 0.00121815 -0.0015306124625 -0.0056217525 -0.0327616374875 0.029953453225 -0.034395310075 -0.033223956625 0.00093772225 -0.0391257536625 0.0007514334875 0.00057338425 0.07166361375 0.0720436825 -0.01226579159375 -0.022162504875 0.0291270632375 0.07605498125 -0.01932619415 -0.01802245101625 0.018485046875 0.025785644075 -0.0239594080375 0.035800972525 0.0009456247375 0.095235393875 0.01868531175 -0.0714791399625 0.044223428125 0.007695246375 -0.0060703441625 -0.00071522125 -0.01555453105 0.070780417875 0.064823449625 -0.00387052775 0.0358687495 0.009442500625 -0.002251472375 -5.4836275e-05 -0.0001741224375 0.093847875 -0.027609085 0.06209737125 0.000673983625 0.02622397245375 0.0005803395625 -0.01113596625 -0.035942725 0.0111929 0.0016535825 0.073857194875 0.009230860325 -0.0805828225 0.054834000625 -0.00100007475 0.0453004329875 -0.032876399875 -0.00629817825 0.00036162675 -0.002560852 -0.002619489975 0.000925561 0.011723828125 0.00518456875 -0.0131963216875 0.000104260475 0.0004141655125 0.0163296295 0.00571074125 0.06593575175 0.0036487919125 -0.02986176175 0.009650181625 0.084939326625 -0.000584135625 -0.00233861761 -0.00014843375 0.04031283506875 -0.0011086004 0.00424682255 0.0073878490125 0.000255189375 0.0350601205 -0.00806997 -0.001299116875 0.007902848375 0.1712549 0.0032864655 0.02212138 0.06078978875 0.04047006075 -0.0010862570125 -0.00204809875 -0.02418997 0.0171467 -0.0143905589275 -0.00246026825 -0.00354698875 -0.0008340905 -0.001258679375 0.0062400225 0.030085184 -0.0880485105 -0.003487501875 0.001041967125 -0.00057088775 -0.000990145625 0.0094117708 0.044674412 -0.002765153625 0.00166586 -0.00223059575 0.0030655123 0.010263083125 0.059983 -0.002192084 -0.113982175 -0.01088655625 0.009066506625 0.0242365060625 -0.003664803875 -0.02611276175 -0.00136736475 -0.0325182025375 0.0015043975125 -0.00238921 -0.004246607625 -0.00046512065 0.001029698225 -0.00044384625 0.0006524912125 0.001822688125 -0.00059568825 0.007093438375 -0.02445476125 0.001385136625 0.030040084 -6.61225000000001e-06 -0.0100981625 -0.04659791975 0.191985375 -0.0158521218275 -0.0054117650625 -0.00222092275 -0.03096854125 0.0130018173 -0.01051256625 0.005555706125 0.0043295825 0.00599438375 0.000161217500000001 0.00019172875 -0.003406188625 0.006209751575 0.0013264290375 -0.0051778724375 0.00089251375 -0.00089946625 -0.00159170375 0.000979006375 0.01227806 -0.016617812175 0.0355480892 0.0432554045 -0.000189821625 0.03836385875 0.030824695 0.1652513125 0.0184494936875 -0.0166895975 0.0062417565 -0.001590358625 0.0059105741875 -0.0277427125 -0.0648766304625 -0.003355917875 0.025180414775 -0.0186188649875 0.001202402375 0.1015276708125 0.1160301375 0.0130353755 0.003872616875 -0.001003058875 0.1623992975 -0.014633964875 -0.0003381864875 -0.000915041 -0.000600785345 0.05511964975 0.02556124375 -0.00628235725 -0.001435165 0.2000512375 0.124451110375 0.014919316375 6.02120125e-05 0.01047027475 0.0364161526 0.00062716776625 -0.03952182575 0.006176286375 0.03713464384375 0.0343502673375 0.0258503832875 -0.0011072652275 0.021563692675 0.00211763275 0.02858892869625 -0.00143636075 0.06663071519 -0.0597898788875 -0.0273305316 -0.015730546725 -0.001007305875 -0.0002172871625 -0.001523164625 0.002951079925 -0.06362296125 0.16535863125 -0.032696918125 0.013961214625 0.0237093205375 0.00693966775 -0.014839121875 0.106352794825 -0.083440173375 0.002234141675 0.03904878425 -0.00048404343875 0.000723640375 -0.002256924 -0.00026784368375 0.004423741075 -0.016687490125 -0.020099407625 -0.05357860125 0.001413935675 -0.014100427125 -0.0105669100125 -0.05708580625 -0.07674772095 -0.022353926775 -0.0895692006625 -0.0079561623875 0.04570392075 -0.001428792125 0.001118823625 -0.02299640115 6.03488124999999e-05 -0.0259196014 0.0072046435625 -0.00152861255 0.000112182625 0.00032538175 -0.04196311688375 -0.0412200089875 -0.000361999125 -0.018576040625 0.06847049275 -0.01408463125 0.0002120705 0.000223426779125 -0.001211116625 0.0951028975 0.18144412475 0.0784785 0.06841816275 0.1617885 0.038009334125 0.07468875 -0.00248410625 -0.0172613047 0.01287757565 0.096724493375 0.01612525425 0.017084250625 -0.0043346781875 -0.0034972504125 -0.046018565375 -0.02216329675 0.0253045578875 0.039680525375 -0.004482986375 -0.00409193025 0.00178195454625 -0.0007666114675 0.06232248125 -0.0285043705625 -0.03354569075 0.00277109375 0.052072481375 -0.014162145625 -0.00466620125 -0.037767651625 -0.0010311165 0.000784002 -0.00206627575 0.017891411625 -0.01928861 0.06505415 0.008988938625 0.0003640195 -0.019383315625 -0.003530847 -0.00120094 -0.002147341875 0.00039932075 0.164539625 0.1905955 0.01922099856375 -0.0031778737375 -0.001254894 0.000155207125 0.003015187625 0.0242389095 0.000399887125 0.0112614363375 -0.00793302065 0.00365313625 0.000351396250000001 -0.009085560625 0.0348137139 0.0722657325 0.028454375 0.006240109875 0.06077132255 -0.0619990558875 0.006251811625 -0.0021724068 0.00136594225 -0.00421612375 0.000848284625 0.04237101691125 0.070438634375 0.006056028125 0.03149972883375 -0.010202839425 0.09621465875 -0.0111445021 0.00541649875 0.02112892925 0.002331393875 0.00476537825 0.026130679625 -0.01102566175 0.03850178 -0.0006783605 0.001699132125 1.32755875e-05 0.004570059 -0.05833597125 -0.04794525550875 0.02700479475 -0.017307519375 0.002050835375 -0.03089756075 0.000300366 -0.0181683559125 -0.000744336125 0.000243221 0.001164776375 0.000137566525 -0.0010670335 0.0026203780875 6.39466625e-05 0.00114713425 0.016792655225 -0.047179210125 0.037230141875 -0.09713400925 -0.0331523365 -0.0115805137375 -0.074535933125 -0.04619778625 0.013025754 -0.0002039165 0.00050530897625 -0.026891386875 -0.00059615675 -3.97256249999998e-05 -0.0096529188 0.00045551815 -0.00070131775 2.98595e-05 -0.00194487025 -0.006888867 -0.0042106130625 0.0003518474375 -0.000406036375 -0.102026492 -0.001243334875 -0.03201673923875 0.000223757 -0.00314323825 0.016438848375 -0.01809305525 0.045800139 0.009010007125 -0.00623620375 -0.000258162725 -0.000561733625 -0.00169649205 -0.0072897825 -0.00863711425 0.091584125 0.003066441875 0.19833975 -0.0295324125 0.04566892 0.001404412125 0.008144255 0.01268601735 -0.000630370125 0.002228220375 -0.01798580495 -0.00242385125 0.001488534625 -0.03136711925 0.02045610268625 0.010403445625 -0.0270845309625 0.00970769999999999 0.034850368 -0.00488375825 -0.027235959875 -0.00115851225 0.00399164625 -0.006369062625 -0.0002161615125 -0.000417264375 0.021892652875 0.034862929175 0.0261746975 -0.0159969421375 0.00262933625 0.0695020025 0.13439419375 0.0572992305 -0.030231411925 -0.044005728625 0.12726657625 -0.0580893169 0.16649271875 0.0543424125 0.1292995 0.133465125 -0.00076991485 0.21785475 -0.002326302 -0.0024794739 0.009829567625 -0.000255415075 0.04691925975 0.00440284925 -0.017741923875 -0.0614506999 -0.0285001106875 0.000890100375 0.0426922945 -0.00650167325 0.019142819375 0.0026588099 -0.0425314925 -0.04011067075 -0.024750761875 -0.0036707377625 0.166883193875 0.0002527511725 -0.033538929125 -0.0182336190125 0.003043062625 -0.024643372767375 -0.0215232915 0.00035840105 0.00069012191875 -3.84000000000003e-07 0.042678826 -0.023612588725 0.002784815 0.253819125 0.011921475 -0.041743679975 -0.021116699 -0.088010099375 -0.032762765875 -0.0235984492875 -0.0018228635875 -0.0010958146875 0.052788599125 -0.011303380125 0.08358712625 -0.03802243 -0.04048933875 -0.00098043225 0.00187170595 0.00159507675 0.0301710041625 -0.018113124075 -0.001637311875 0.00176577625 -0.047487957875 -0.054130715625 -0.0202483821525 0.0099292735 0.000114413725 0.004196919125 0.0008628803 -0.0210559022375 -0.00042318625 -0.000606006875 -0.00033418225 -6.06678875e-05 0.000653688 0.001358115 0.000489148175 -8.7114125e-05 0.0002595575125 -0.13668500625 0.2260507875 0.175153754875 -0.0039139142375 0.055574007125 -0.0333737693625 0.030285901125 0.0003872379375 -0.04071952814375 -0.094622251875 0.002413652625 0.12290375 -0.03769517125 -0.0521866275 -0.082698005375 0.028223482125 0.0014049601375 -0.003055361825 0.0060534300125 -0.0452231451125 -0.07936240875 -0.0003259530625 0.000562405 -0.01409945910625 -0.070951780375 -0.011907845 0.0087730175 -0.000220654875 -0.00209137999999999 0.06280973325 0.03208641275 -0.00162015535 0.000187378 -0.031219547875 0.03247811408125 0.000144743755 0.00068004375 -0.000372818625 0.03567188267375 0.073469851275 -0.0061931112125 -0.001638265875 -0.014811488875 0.0006805315 -0.011825217875 0.044549299875 0.0088632187 0.1371346094125 -0.0031576115 0.01750831361375 -0.00702936625 0.0003876625 0.042592595 -0.03257266 -0.091169045125 -0.0168728326375 -0.090453015 -0.00692675125 0.0222659713875 0.0008725783125 -0.002021985 0.02938192075 0.09831356 -0.025658595 -0.00224480625 0.000568615875 0.024174818 -0.0259402349625 0.02994252475 -0.043896931275 -0.0007908580875 0.005526408125 0.03678518125 0.00029157925 0.001862613875 0.001346836725 -0.0030166118875 -0.0027465163625 -7.697e-05 -0.021013800375 0.041038788 0.010685250625 0.0015191897425 -0.0035900013 0.011781812375 -0.00557153475 0.00019058405 -0.018930684375 -0.0001637161725 0.001222673125 -0.000621950375 0.004970246125 0.007802034935 0.01287659275 -0.001751344125 0.03764793625 0.001179520775 0.00706100000000001 0.02693253805 2.6958325e-05 0.021969277375 -0.02789830575 0.2507055 -0.0235114283875 -0.0023868085 -0.034578495 0.000921590000000001 -0.0580046633625 0.00381294125 0.045827456875 -0.0639611294125 -0.020121851425 -0.001793653225 0.00117720875 0.076288877625 0.25151 0.00242238269375 -1.06573e-05 0.0007282020125 -0.017736393 0.0392925662625 -0.00047706875 -0.00491185875 -0.0143733225 0.0343762174625 -0.01045680225 0.01443092 0.018881333625 -0.014057876125 0.001308377125 -0.05307761195 -0.009618755375 -0.02631572875 0.0289619959875 -0.0051997625 -0.064101445 -0.0017220435 -0.0007396759125 0.0058371325 -0.0160523097 0.003209771075 0.050036511 0.001722903875 8.14236e-05 0.00168011404125 -0.0229080068125 -0.0012938925 0.00358878025 0.05752974375 0.0043727791375 -0.01046424625 0.0031981445 0.00435341125 -0.02836868875 -0.00014375535 0.000903155375 0.14509475 0.005257322875 0.0124370205 -0.0044921371625 -0.00431732767625 1.90028750000001e-05 -0.007749080775 3.5100125e-05 0.0291168625 -0.00040564125 -0.00044719285 0.0024431155 0.00052423375 -0.0003798957375 0.000131317 0.00028123985 -0.0401463331625 -0.05221255325 0.0093477309875 0.04605649751625 -0.0402424745 -0.018118815625 -0.094538097175 -0.0310104195125 -0.011365274425 -0.0011384765 0.0067989238375 0.0136132972625 -0.0004567556 0.0001994328625 0.024302355 0.01003603625 0.02336617425 0.0208106615 0.0106258883625 -0.0145448625 -0.03850084985 0.01195915225 -0.0439146046125 -0.0034550921375 -0.06037356775 0.002687242 0.041809769907875 0.0222564148625 0.00434527525 0.0030616059375 0.039376257375 0.0418898607375 -0.02395302 0.0052987779625 -0.0013172775 -0.001106553375 -0.0106274057875 -0.01005935595 -0.000214584125 0.037193779125 -0.11109895825 -0.0287061625 -0.009693272625 -0.00614563500000001 -0.02388137449625 -0.000549871 0.000248251 0.093689554 0.004209764375 0.119708317125 -0.121760685 0.0023742784125 -0.0340528045 0.001699907875 -0.044257335 -0.0574492454625 -0.027973062925 -0.01284363 -0.04107929 -0.01812427875 0.0327045781125 0.079696414625 0.00016009935 -0.00193327675 0.0222576560875 -0.010551390175 -0.039304974375 -0.112512354625 0.018273709075 0.074666977875 0.0006450255 0.341199808375 -0.0007520782 -0.051076278475 -0.000592302 -0.0026687872375 -0.01362906875 -0.0371510675 -0.04902633525 -0.038931181375 0.0005137924 -0.023340178 -0.089620277 -0.013441085875 0.0114750558375 1.87821250000001e-05 -0.001051593625 -0.02938837395 0.040478722 0.0017000675 -0.00327352 -0.06325027325 -0.0228553256875 -0.0002352686375 0.00191015297625 -0.0010837641525 0.00891995875 0.01225547375 0.057840234975 0.0613444306125 0.0498734425 1.78474999999999e-05 -0.002858627 0.0001037692 0.012017671875 -0.000629603 0.0241473945 -0.0001149351 0.041356712125 -0.001412400625 0.004658816875 0.003592494625 -0.003245715625 0.1091500701875 0.00242052675 0.02843658125 -0.00287659292625 0.000656778125 0.03296112825 -0.00410839975 0.008677436875 0.000734020225 0.000852272 -0.014445477535 -0.000208663175 0.012203696875 0.0062371388125 0.0017742365125 -0.0048606120625 -0.010665990575 0.01256890125 0.0612043191 -0.0003894855 0.0001992749125 0.00028764885 -0.00171223775 0.0071549935375 -0.000494358475 -0.0018305422125 -0.01058497875 0.0022399095 -0.003924474375 -0.03195213154125 0.0016080483 0.0193013965625 0.02921741375 -0.0002752605 0.0206183661375 0.021923066875 0.025538952625 0.02289426 -0.036879600125 0.01101085813375 -0.00288940475 -0.001184081375 0.003996322025 -0.03807046275 -0.0234143242125 0.06462260335 -0.055677168125 -0.06658889875 -0.0229663413375 0.0247695156125 0.08357546475 -0.004915616625 -0.0064349542125 -0.00330129495 0.01617817965 -0.0004000221375 0.036735374875 -0.000515410125 0.0082860566125 -0.0140594308875 0.0198939043375 0.0312100648125 -0.00453371525 -0.0121050095125 0.003566232 -0.00262821075 0.00206736225 -0.0008176349 7.921025e-05 0.024292170225 0.00418599764 0.0335975153125 -0.0007044205 0.16958075 0.00027152485 -0.017073531125 0.003819514625 -0.028039419625 -0.001074865825 0.013997192625 -0.014388963625 -0.0331194575 0.0302431585 0.008163476125 0.000574359014999999 0.00042678 0.00407137235 0.005403703375 0.002906933375 0.027694625 0.016465916 -0.001838878625 -0.08128286975 0.005320446875 0.01480928525 0.006137354225 0.0005004215 0.024782102875 0.0369073725 -0.02981963625 0.051996520875 0.04147462875 -0.007693035 -0.0885883435 -0.04520602625 -0.006392147 -0.0009725247125 -0.00415741375 0.0010583270875 0.002177547 -0.049409981625 -0.00950897375 0.01022455325 0.0010745754625 0.0334367831875 0.005714136125 0.005698407375 0.0008127249625 0.203947518625 0.010911304475 -0.028485741 0.000461552125 0.000573106875 -0.038456639125 -0.008796710125 0.0013976065 -0.035247652875 0.10058065125 -0.0031408475 -0.001413583 0.0063713377625 -0.03234076695 0.00055786255125 0.0256706941125 0.173152375 0.00212151387875 -0.07705147347625 0.09523328875 -0.003866554625 0.07970488 0.0013300475 -0.01402505025 0.001165635375 0.076141068 -0.0423807164125 0.000443998025 0.0003376672 -0.008933115 0.008348904 0.019441345625 0.00337137675 0.002307645 0.05859892875 0.019090816125 0.0569963825 0.145044925 0.21150675 0.00130373725 0.004188377375 -0.0012683451875 0.00350617 -0.05572847125 -0.014354795 0.001554150125 -0.03372193725 0.0266585740875 0.000190978525 -0.0144531203075 0.00025510475 -0.03445213525 -0.001982909875 0.00868033925 -0.0018623172125 -0.0003293945625 0.000105130675 0.039627518375 0.0009974815 0.00596265125 -0.04866099375 0.00028785725 -0.0265858079375 0.0042284733625 -0.021905419 -0.02763855085 0.01711250875 -0.0224586458875 0.0046918445625 0.002700534875 0.02397875875 0.00063056525 -0.006718461125 0.01830267775 0.027597622375 0.0115988995 0.04717593675 0.0035529606625 0.0044581305 0.02198409625 0.000442828625 -0.001885044 -0.024718145 0.0023172622375 -0.047688663825 0.0291213765 0.014330504125 0.00692090125 -0.022968597375 0.0300896694875 -0.036334670375 -0.0092987655 -5.74419500000002e-05 0.037639854875 0.000109734775 -0.0002389521625 -0.0018704135 0.002413185 0.16109895125 -0.05148021475 0.0116931155 0.0079810986125 0.00121508415 0.0072118672875 0.01749005875 -0.00054093975 -0.0004812888 0.00543292425 -0.001398444625 -0.0033822497 0.0500340882 0.001860238875 0.00298316375 0.0003276341375 0.032256674875 0.040470395 0.05070607825 0.022291696975 0.006204976875 0.0576087865125 0.008381093 0.0588092965 -0.11477339375 -0.002689709445 -0.04537207125 -0.00157650125 -0.009616576 0.0048967855 0.07607333675 0.001300321125 -0.000212871025 -0.000199702375 0.0382880165 0.003622304375 0.069632764625 -0.046934752875 0.07899271925 0.007469053055 0.0767386605 0.09022387475 0.38910134675 0.0798844257375 -0.00025503055 0.00015160409625 0.00536356325 0.237680375 0.21307375 0.121188412125 0.05029249525 0.00750811535 0.05204338875 -0.02295246625 0.025563925625 -0.00071605875 -0.0452337436625 -0.00970780135 0.0276721903275 -0.0062964678625 0.00747695475 -0.0001581963675 -0.0040663902625 0.0417841547125 0.0008719668125 0.107635446925 0.008419397875 -0.0002194426125 0.0018306515875 -0.0062320021625 -0.0425515506625 -0.03608581775 -0.00372637825 -0.024123538225 0.079649318725 0.0189905007625 -0.000618993728625 0.0043269620125 -0.0332887075 -0.01567450407 0.0548193125 0.000178360120375 1.47199375e-06 0.0066272695625 0.00057786575 -0.00048995865 -0.033612750325 0.00731303675 1.532705e-05 -0.048947281375 -0.0627593635 0.002046806125 -0.0002861291375 0.005261384625 0.00510441975 -0.04659942625 0.0005545025 -0.010617702 -0.0550736025 -0.00165879137625 -0.000210695655 0.036181384625 0.0092392795 -0.00018366827625 0.0002509579375 -0.00029777475 -0.00056454125 0.009093756 0.006582493875 -0.034362987375 0.0001977618125 -0.000680335 0.011299768125 0.00036533575 -0.034097038125 -0.07977875 -0.000510794125 -0.073870263125 -0.079043579375 -0.061288319875 7.7033875e-05 0.006176666375 -0.0010007635 -0.007137027125 -0.083322889625 -0.043269325 0.0019489179625 -0.001167213 -0.000248288375 0.0014024475 -0.018266365875 0.049473935 -0.00346658375 0.000285776875 0.001254125125 -0.0090511125 -0.010164563125 -0.00048137 0.000707011875 -0.0080876475 -0.035973764 -0.003328611875 -0.000463591 -0.0457462021875 -0.028791149125 -0.001831434 0.00137779775 3.03052374999999e-05 -0.01026262425 0.000681781875 0.00403912025 -0.028162816125 0.00038985197875 -0.06334587225 -0.006896314375 -0.01124235125 -0.01291656575 -0.002354454 0.004048370375 -0.03091596875 -0.014423755 0.00091532275 -0.001621084375 0.005938181875 0.000983367125 -0.003235679125 0.0019354125 -0.0024628284125 -0.01015391125 -0.0203794925 -0.005453783625 -0.001678822625 -0.0147713 -0.0434321365 -0.004095142125 -1.86372500000003e-05 -0.009020851125 -0.0017260605 0.0024672685 -0.009030964375 -0.01212887125 -0.00060981475 0.01086714125 0.011207955125 -0.064471486875 -0.006606128125 -0.005454162625 -0.00025839625 -0.052460475 -0.021930975 -0.0084235475 -0.000138809725 -0.05702568375 -0.0064916233625 -0.020449020025 0.00064326775 -0.033410918 0.0010937425 -0.074252976125 0.100950605 -0.0347425109125 0.084092591325 0.01845571925 0.00089602925 -0.00192552875 -0.00208599975 -0.04446893654375 -0.002963003 0.003109969825 -0.017649719625 0.0149354975 -0.0057083379125 -0.011784886375 0.00059259962375 0.00082998955 -0.00528092525 -0.0027731485 0.000472750625 -0.013017211925 0.03196889575 0.137498875 0.0136260218125 0.008404814275 0.3131035125 -0.0002350470475 0.053076318375 0.0026341411 0.00235487625 0.00730737025 0.0504477725 -0.043895005625 0.00921900000000001 0.02604902184375 0.00220125875 0.0004774319 0.021337678775 0.0004336285625 0.11843994 -0.0486334901875 -0.15019551825 0.098654125 0.00921252 -0.063672756975 0.05375813 -0.0169125835 -0.03223871407375 -0.0002383835 0.0112034045875 0.06743571625 0.00597535405 0.00121444145 0.0017000003375 -0.0351263348625 -9.0679875e-05 0.0040869699625 0.346730875 -0.02156861145 0.034364327875 -0.003012291875 2.09456875e-05 0.06052011465 0.038991775875 0.0213378104625 -0.0204187775 0.0007969198625 0.013262886 0.03381956 -0.0566085360375 -0.0454295475525 0.005960234375 0.028415547625 0.051282629 0.00156837062875 -0.01330008025 -0.0146412165 0.044845073125 0.0062894807425 -0.00076627875 -0.043668504125 -0.00303274365 -0.01517795975 -0.0019910598375 6.69653625e-05 0.013180746775 -0.01716619375 -0.0311656863125 -8.599705e-05 0.0282416998 0.0033554066 -0.014319963875 -0.000605711 -0.0159973875125 -0.03574503625 -0.0027389290125 -0.066019202375 0.0008661138125 -0.0959741676125 -0.0003838825375 -0.005651992125 -0.005316146875 0.0035584855 0.0086220892875 -0.001335875625 0.0001213880875 -0.04300086125 0.10657495925 -0.0190503669875 0.001494205 -0.0067229779375 -0.0275136825 -0.042463160475 0.040799097 0.043357008175 0.0029546575 -0.00521111125 0.0060380490625 0.034550403 -0.00084510795 0.0489709898 -0.001154733 0.024079314375 -0.00412485100000001 -0.00183533975 0.01908671 -0.00736853 0.05600840375 -0.008327643625 0.00053787325 -0.097370075 -0.131918575 -0.0010784847 0.005176568625 0.038648448875 -0.000401522625 -0.0517487775 0.0324898294 -0.00379774325 0.00207669875 0.208433054 -0.007958212625 0.00129037175 -0.036234818975 -0.0726604125 0.00361853075 0.0730513400625 0.10369083235 -0.005765895375 0.0123618975 0.046152143125 0.001749346325 -0.0010549394625 0.0076530445 0.003681455125 -0.003328370375 -0.0137799805 -0.000200268125 0.00128758 -0.0671467375 -0.018857185 0.01140655075 0.058162640875 0.000316096775 0.06831773375 0.0394874758125 0.05433578625 -0.01194184625 -0.020808681625 0.055087635625 -0.020900018625 0.01339104325 0.04135835675 -0.000654668125 -0.032172042375 -0.0002305996125 -0.0233598627025 0.0048244795 -0.000531937125 -0.0144940523 0.023399772325 0.0287272107625 0.003645245625 -0.000392912125 0.013835411125 0.00869558625 -0.0006159041275 0.00231569525 -0.00040928003 -0.002758647125 0.010996704 -0.00661120075 -0.00380686075 -0.000400546625 0.040651152125 -0.0306428315 0.015000488625 -0.00771364675 0.00533520875 0.03118613235 -0.048958809 0.009585694125 0.02032215875 -0.0291097156375 0.039942989375 -0.00026861241025 -0.0049582885 0.002934647625 -0.001975838875 0.030806803375 0.10530725 -0.0178467467875 -0.025695512825 0.002467251875 0.002222122125 0.04507004125 -0.00824225125 0.0068802445 -0.0492871201 -0.0011259595625 -6.7035625e-05 0.0237946139 -0.035812529625 -0.030232551875 0.0002843848125 -0.0079156875 0.00739329875 0.0002417223625 0.0226808924 -0.00107107805 -0.001633914875 0.0187013621625 0.00275034625 0.000167385 0.0010528491125 0.009907232625 0.0032668931875 0.036276332375 -0.0004269812375 0.00348641225 -0.00103726255 0.136075291 0.012028167 -0.0008501392 0.0018058340875 -0.003250809125 -0.0043042755 -0.001620944 0.01726546875 -0.02114278 -0.0012608429875 0.12734625 -0.001702891375 0.00304071603749999 0.006579081 -0.043868275 -0.02817297735 0.001052602 -0.0874160489375 0.00038380275 -0.00016300508 -0.0077619810125 0.002290123125 0.0007001404375 9.72899875e-05 0.08209619125 0.0018505584875 0.0480736845 -0.027935508875 -0.000616206625 0.012650909 -4.41352625e-05 -0.0664802947 -0.00793075575 -0.081735434625 0.0003394224 -0.00685875125 0.0618616266375 0.0357674726 0.042553521675 -0.0034874295 -0.0149858599875 0.03946290125 0.033796755125 0.041162917 0.01549418925 0.0039335106 0.003260316125 0.143066 0.17957325 0.0500704215875 0.000301685 -0.008719857425 0.0001503702575 0.026506474625 0.0115344695475 -0.03306331325 -0.00528139275 0.027892193375 -0.0241142675 -0.0228398380375 0.0017326597125 0.01405387375 0.003971850825 0.19067019 0.1130441479125 -0.016150237425 0.028768574625 0.049301193375 0.040843526875 0.08769771 -0.0020321369875 0.05417856905 1.40065875e-05 0.093796869375 -0.000372639225 -0.000692780375 -4.14232500000001e-05 -0.000239642975 0.013432020675 0.0067373855 -0.000665610625 0.032589885 0.03368529111875 -0.01395421025 0.085986106125 0.044018607375 -0.0207443245 0.00828375375 0.24445330375 0.05872559375 0.1818495 0.0357245190875 8.611136e-05 0.00361889575 0.0004678632375 0.015240474 0.018131034875 -0.0037525835 0.05409361935 0.000162714925 0.002370234125 -0.004753708875 0.02103825100625 -0.002954693625 0.064425663 0.059446828625 -0.0583780555625 0.00137501275 0.1437270668675 -0.0268124625 -0.0731800454875 -8.22163425e-05 0.0215549340375 0.015218551775 -0.020751337375 -0.0015605609625 0.035624531875 5.1067125e-05 0.003521632125 0.0152696154875 0.00779396975 -0.0214986345 -0.01574643125 0.00074588707125 0.0283405275 0.001389012125 -0.0141418413875 0.0504661319375 -0.037179134875 -0.00998520275 -0.00474347017625 -0.000607177925 0.006096789375 -0.0238613252875 0.00183238475 -0.000945702875 0.0053569975 0.0552887851175 -0.05090244025 0.0011473075 -0.0002561922625 0.0146916564 0.0121078765 0.035618846875 0.026395672705 0.04812643019125 0.000204778125 -0.000217366925 0.0166649370775 0.00999840424625001 0.0205049962125 -0.0456445044 0.02312670625 -0.00452167965 -0.0834410490875 0.02798626625 -0.0030381354 -0.0036722215 0.079646325 7.2395875e-05 0.002937114125 0.000929023125 -0.000453670725 -0.014897045125 0.001244655 -0.0445060891 -0.013499755 0.00561686531625 -0.0798739539625 -0.000486840925 0.013264040625 0.002534756625 0.00761002638 0.02047247375 0.0274862089125 -5.6855875e-05 -0.01815613685 0.014927888875 0.183347337375 0.10857622625 -0.0335744065 0.029261520125 -0.00375660475 -0.00586041 -0.00155397622 -0.06282217675 0.118717216 0.01191641855 -0.017916146125 -0.00374524039375 -0.00190524375 0.08356312125 0.001274425625 -8.2851875e-05 -0.018560134875 0.024956889625 -0.0358419433375 0.00053136335 0.0010843975875 0.028660919 -0.00299925275 -0.001169538275 -4.54341250000001e-06 0.076589555 -0.00173540275 0.0042155989875 0.0102371975 -0.0002516117375 0.01517821445 -0.05900903125 -0.00251795 -0.025292469 -0.0128958798125 0.000570546125 0.028580617025 0.064737226625 0.053538370625 -0.000148909 -0.00028023317625 0.001269082375 0.00122369777625 -0.04517014505 0.03110635125 -0.049657924475 0.007903350525 0.00337511075 -0.01906823603625 -0.086329858575 0.060412151825 0.000595131 -0.010516628075 0.00361384435 0.03606623347875 0.010103670375 -0.066965679075 0.00318417695 -0.0091821026125 0.00273457 -0.05413757325 -0.00476577875 0.02591914025 -0.0030600458 4.4730625e-05 -0.0088973025 0.034423163125 0.0503024925 -0.0393151815375 0.005139525625 -0.005130901875 -0.0370923139125 0.010378386875 0.0217931877 0.04058978075 0.146239240625 -0.02248378789125 0.0678669885875 -0.024167453625 -0.008822340375 0.011513784775 -0.046660755975 0.00083746811875 0.0206849675875 0.03272254925 -0.07826064525 0.0005795758625 0.032649958 -0.0237473255 0.0286475370875 8.4019605e-05 -0.008382894375 -0.017615615875 -0.00872559199999999 -0.039990319625 0.027406617625 0.0227513182 -0.001059853 -0.0004904851375 0.000510399875 0.087520956 0.033752788 0.05488203625 0.034884514375 0.083648140125 0.02300496 0.022499282625 -0.001456227875 -0.00014759785 0.0183538879625 -0.007604853525 0.00671037375 0.054189536875 -0.0219482611875 -0.000165830025 0.003643638625 -0.0298482193875 0.0263604943 0.043149363625 0.000131517025 0.0012040415 -0.0539691999 0.0706388825 -0.030289580125 0.013397778025 -0.00088796925 0.039381109575 -0.01305501025 -0.138859374875 -0.000952337125 0.0207981125 -0.00044517905 0.00441869675 -0.0008191672375 -0.001098903 -0.00951905242375 -0.001049774625 0.04357383875 -0.03546625875 0.02977315875 0.03582798 0.001775988190125 -0.0004554290875 -0.042673170375 0.01114365625 7.3863375e-05 -0.026297472175 -0.000411303075 0.07433240875 -0.0028977032125 0.031110202375 0.00214456 -0.0586915587 0.00149697395 0.020885596125 -0.03720544934675 0.03658417685 -0.047032200125 -0.00184292625 -0.0066422075 0.0005382244625 -0.01135461375 -0.0104334710875 -0.0007672175 -0.004693867375 0.010661018875 0.000192851475 -0.00214630975 -0.0416172865 0.0147613775 -0.014341152125 0.000641963875 0.0080073078125 0.0428061435 0.074047199 -0.0687432155 0.102086305 -0.0330821014 -0.00425475625 0.1929263375 -0.121639227 0.02009230135 -0.029168886 -0.0018898815 0.01400247815 0.053727172375 0.139108029055 0.017528951625 -0.01317227525 0.0016396807375 0.13924921 0.129686938125 0.02401462625 0.00221255675 -0.000665573 0.12531155 0.002005271 0.003512930125 0.004500176325 -0.01965366675 -0.000339355375 0.052173943 -0.0021808969125 0.04832413875 0.0019431278125 -0.002458045 2.079974375e-05 -0.023161881375 -0.0782655133375 0.060103235375 -0.000231201 -0.0272826067625 0.082380994375 0.0205141769625 0.000582539375 0.002259889125 0.0146691415375 0.0049812 0.000833745 -0.0600840203125 -0.001181831125 0.04587844625 0.065970816375 -0.0249828877625 -0.001247451375 0.0418640156125 -0.002098444625 0.062171109 0.01909704425 0.000463181 -0.03017927535 0.0151274814175 0.0013471541875 0.000403477125 0.005225089375 0.003006135375 0.04223211675 0.1460437075 0.187299625 0.000199290125 -0.00694777775 -0.084851281375 0.043954885375 0.0002917578375 -0.000515896 -0.04051284345 -0.0256103677375 0.08462994395 -0.0289187147375 -0.017570399 -0.05411966375 -0.01094049125 0.037484006625 -0.00700495112499999 0.035059562875 -0.055773815375 -0.052204933 0.0086000864875 0.10219575 0.0267645867375 -0.0093855575 0.000368105375 0.1213945643375 -0.0008670492375 -0.00222015325 0.120152565725 0.06434219625 -0.03248411125 0.18961387 -0.01934773 -0.026424671875 0.00093463025 0.02032338125 0.040048683 -0.000448063 0.0225871487875 0.017025984 -0.02667119455 0.0168983483375 -3.67979e-05 -0.06699360025 0.0079209825 -0.108944880375 0.000688180125 -0.097570076 -0.071898414 -0.0031324513 -0.0008668904375 -0.066351185 -0.0004019366575 0.03213875 0.06260911875 -0.06257330325 0.016695323125 -0.025978995875 0.02118443434375 -0.0479778705 -0.0065711955 0.1111665189875 0.01466854895 -0.02896866 -0.009842478625 0.051723715 0.06056440575 -0.003152924875 0.059632583375 -0.000141104625 -0.0010755909375 0.0101475375 -0.0059546685 -0.03432176 -7.38588125e-05 0.085780041125 0.041695613875 -0.0015156254375 0.07626376525 0.00126456810125 -0.049455006075 0.0291236177625 -0.0003141395 -0.0038326419125 0.033528749375 -0.00167183629525 0.00054617194625 -0.00134120225 0.01196348125 0.00038109675 0.017474036875 0.002370175 -0.0015800257875 -0.02249900375 0.012672305 -0.0604806686 -0.00597368525 0.009932196265 -0.01526455575 -0.00446144 -0.004764362125 0.003443500375 -0.00344886625 -0.0530372465 -0.0770346115 0.0111827889125 -0.00081253195 0.008678701375 -0.002661612125 0.0357184575 0.00111889305 0.067893404125 0.0001149595 -0.0009680675875 0.017870454 0.002963784925 0.00232555775 0.01162486525 -0.0038342405 0.0015005375 0.00973038525 0.023882339625 0.0650077526 0.052098531 -0.03362159375 0.00288700675 0.040915282875 -0.0181578889 0.00093694808375 0.00183813 3.7815225e-05 0.001987404375 0.0194306348125 -3.39962499999998e-06 0.00257516125 -0.004574411875 -0.00397102125 0.001746553625 0.001318875 0.037615002875 0.00091883075 0.09833920175 -0.01883651225 -0.046293661875 0.002731477125 -0.00134671395 0.00153410855 -0.000489655625 0.02657858 -0.001599225125 0.000241470525 -0.00484062 -0.005611616 -0.03113088825 -0.0030176605 0.04825981625 -0.0007031895 0.001556604875 -0.00247465375 0.0008173734625 -0.0345631514 0.050140283 0.01047862125 0.0204766104875 -0.00086013875 0.022123246042875 0.00272391675 -0.03143189748125 -0.0389992186 -0.07789068454625 0.00949953925 -0.003099985 0.00071511025 -0.00096252925 0.022294733125 0.0029120469 0.00441310125 0.003974686125 0.003511257375 0.002755597 -0.006093516625 -0.001896140625 0.0016125897 -3.506e-05 0.001799999125 0.054898818 -0.02656902125 -0.0016718075 0.009303060125 0.005248151125 -0.003721283875 -0.038018039875 -0.000566443625 0.00125316825 0.0245415785 0.02891093625 -0.01487411275 -0.0054150543 -0.028708987375 -0.0368823302625 -0.03017380125 0.004075588125 -0.000129880875 -0.001757372625 -0.01938698588 6.355225e-05 0.00055095225 0.050265991875 0.132909466175 -0.00584609125 -0.0116218832375 -0.00684861125 0.002647395375 -0.0001746629625 0.03949290025 -0.0068701806375 5.21002e-05 0.03474256125 0.00159064125 0.01218824475 -0.059995138625 -0.01966670175 -0.048291445 -0.03825486125 -0.024149930125 -0.061680507875 -0.005256373875 0.000683838375 0.00032756475 0.0005092955 0.04086014575 -0.0017340655 0.0007503612125 -0.022358305125 -0.03816203125 0.0024437422375 -0.00212136525 0.0358976433125 -0.0359668995 0.01825987413525 0.0014137225 0.035141125 0.0420385238 0.0537494777375 -0.02326776625 -0.05291004 0.005549548 -0.00982047675 -0.0142498 0.07391506625 0.076264924825 0.0358189355 0.038278116625 0.02063923915 -0.0012195274375 -0.0029565715 0.02023456595 0.003562015 -0.0026527525 0.0029529665 0.012015128225 0.0234420002375 -0.0048228935 0.023786107825 0.0006306082375 0.04693559875 0.001610577125 0.000815711 -0.017943204625 0.0016507840125 0.000946553875 -0.0002192295625 0.01237103155 0.000607639125 0.0246765565 0.0321995 0.0009228825 -0.0040644625 -0.00386266875000001 -0.0018939465625 0.00035169875 0.2341455 0.096925873875 0.028481364375 -0.045951760625 0.0506388002125 0.006616471625 -0.015316200125 -0.002728775125 -0.0014144236875 0.057111113575 0.118766739875 0.001058212825 -0.000161208925 0.02367416075 -0.0187559187375 0.0469232425 0.0286630455 -0.0012601395 0.0100598445 -0.0266514245 -0.00381245025 0.005373151375 -0.0311688893125 0.240086505 0.03634356749375 0.1768905 -0.0037194102 0.0443000375 -0.0303002525 0.0400465874125 0.0247223046625 0.03166262385 -0.00020644725 -0.037317491625 0.1707146147625 -0.000532500975 -0.0047152384875 -0.00043487965 -0.091208092725 -0.003684687875 -0.0193170751375 0.0005663605 0.02035641805 -0.028131762375 0.0173857217375 -0.0029825475 0.0011218321875 -0.00739446125 -0.04915257375 -0.03091790375 0.011857908125 -0.0318367313625 -0.00160073698 0.0063446735 0.03342342375 0.0056751706125 -0.0063296582125 0.0709420915 -0.0496192743125 0.0009805772 0.000421637 -0.0022961899 0.000102363375 0.0012205783125 -0.0447714754 0.0075884385875 -0.00274521575 0.0001710486275 -8.326005875e-05 -0.0169046775 0.0052991875 0.0208481775 0.0326407325 -0.000919707375 -0.006321915 -0.103255508375 0.0013760397625 -0.01989677925 -0.000635522225 -0.09151285475 0.00208297375 0.0276648423 -0.0121341485 -0.0007901481875 -0.007628052375 -0.01298701875 -0.026426742 -0.046406550139 0.000821179625 0.001333510625 -8.44175000000005e-06 0.006254010625 0.023443603875 0.0380753875 -0.00825665 -0.0274835758 0.00237067625 0.00719781375 -0.001125221875 -0.023398226125 0.073892291625 0.01282257275 -0.06959335375 0.01774029675 0.041351176875 -0.03330339 0.0921442166 -0.0003207025 -0.08288381762625 0.0093441124375 -0.006535891625 0.05863356972625 -0.0063641411875 0.40103196375 -0.01644065625 -0.000889844250000001 -0.0001025275 0.0123235343875 0.0583805775 -0.0001402878 0.00256149375 0.022367190375 -0.00071575075 -0.032613045625 0.003723247625 0.0094422825 0.012693627875 0.011782674875 0.0630962953625 -0.00927963749999999 -0.0436431125 -0.001070584125 0.0233885806875 -0.016393641125 -0.0004552497375 0.0683723767875 -0.0016263665 0.02485839245 -0.005397362375 0.0194456 -0.00016362925 -0.00146592525 0.0158021178875 0.000748620875 0.004958740375 0.0094732195 0.027805257875 0.00238223975 0.00256531625 0.005105707875 0.006434241 0.0032118375 -0.005070609125 -0.01325927668625 -0.001989410375 -0.0866064075 0.002423507875 0.00197090415 0.010424669625 -0.00231195974999999 0.178234625 0.219204375 0.003880397125 -0.00987094475 -0.0005684455 -0.0023171565 0.00158827925 0.032386494625 -0.01351440305125 0.004791432875 -0.05953610755 -0.0077770125 0.0013853586375 0.007586418125 0.07461416975 0.01996174713 0.0343839375375 -0.0004891353625 0.188321925 0.1043320125 -0.0199416225725 -0.062137209425 -0.0316765621125 0.00877633124999999 -0.00229891925 -0.013488603875 -0.00494295175 0.0008623191375 -0.0034936375 -0.0338863563625 -0.002782601725 0.00094118725 0.00839920325 -0.0162541498 0.0010071885 0.02980258375 0.003069397375 0.03980582225 -0.00041059775 0.2592615 -0.00766136250000001 -0.0115563211125 -0.0286038775 0.0226833192 -0.0178587738125 6.62109125e-05 -0.001077885 -0.003245369275 0.0890292311625 -0.002217890625 -0.04001116875 -0.0030992563 0.00216263825 -0.00024142067875 0.00080806125 -0.06858321975 -0.00114649725 -0.0230227803375 0.003285245 0.110207507375 0.127448125 -0.034650004375 -0.078873116025 -0.00792342275 -0.0631957944375 0.0694916575 0.031505803875 0.026549138125 -0.000263995 0.04524778425 -0.073090020625 -0.049540950125 -0.031908502375 -0.010708145825 0.104419344125 0.037137989 -0.02319936125 0.22556969 0.003087250875 -0.003179779 -0.01197699125 0.0756739283 0.01426768305875 0.004435540625 0.079679522375 -0.03285327624625 -0.076046795375 -0.011837529925 0.016607793375 -0.01731259545 0.005614818375 -0.016453700375 -0.00025985825 -0.0115446675 0.02731255415 -0.03051002125 0.01040747875 0.035816099125 0.0045550405 6.28620000000006e-05 -0.0016166035 0.055493504125 -0.042036055875 0.0053250805 0.0227861906875 0.0020063955 -0.06972508125 -0.00560846174375 0.029882333725 -0.00099602525 0.000438413625 0.0066081505 0.03090156525 0.02629318 0.003141646125 -0.0340546151625 0.0143039515 0.04038879975 -0.00255668015625 -0.0031160535 -0.01287036275 7.95291250000002e-05 0.0008245085 -0.0011465766 -0.00145606975 0.00063256425 0.000423316575 -0.00446562825 -0.0028689854875 -1.0797e-05 0.035227138375 -0.04641570025 0.03419238125 0.000167063625 -0.00169435 0.044916151 0.0062736115 -0.02025604875 -4.78237375e-05 0.0245482003125 0.0140037573625 0.0169103275 -0.0067182499375 -0.0403390887125 -0.002316895325 -0.03360244125 0.01427278675 0.010422362125 -0.00382424 -0.0013730185 -0.0018875655375 -0.006664392375 -0.0623947359 0.024364406405125 0.003185365 0.000379787975 0.00331418125 5.2317875e-05 -0.01087071355 0.01496923745 0.044053090125 -0.0101156834 0.035542927 0.01516461569 0.0004300920625 0.000955485 0.035659387225 -0.0028725435 -0.02735970575 -0.003598781375 -0.032012821625 -0.0032402605 0.027079550985 0.011363724375 0.000874005625 0.136605710125 -0.005684338 0.00490251625 0.00215653175 -7.23477e-05 0.022243797375 -0.0130458975 0.01599484325 0.006453907285 -0.06168107425 -0.02586544985 -0.029534429875 0.051050392 0.019747639 -0.01891334125 -0.0505254975 0.0019466904875 0.048224463725 4.51872875e-05 -0.015796030125 0.016866290875 0.0027766852375 0.002605844125 0.046112605 -0.00043357585 0.006269838125 -0.0059994235 -0.01012113665 0.063527169125 0.0017963185 0.014418726 -0.05709880475 0.00131851325 0.000892013375 0.000512758 0.000290070375 -0.0013087512 -0.00093358975 0.0609143 0.023998625 -0.01774791705825 0.003133998125 0.0101968357125 0.0441654985 0.000374848725 -0.0167110035 -0.053907765625 -0.034840895 -0.01480634875 -0.08881901375 0.0008409467625 -0.00252802225 -0.002460763875 0.3432135 0.013245828 -0.0016152533875 -0.00136366305 0.012117768325 -0.000601447325 0.010528069875 -0.00168095475 0.00702964999999999 0.00917605332875 0.20250932875 0.015756523875 0.018293594 0.182636775 -0.050391105625 0.0010191425 -0.019692970125 8.16463625e-05 0.09255026625 -0.0018936925 0.1285831125 -0.00551227549999999 -0.000823507875 0.001593073875 0.083180133625 0.0002271104875 -0.003882117 -0.0004154251875 4.83850875e-05 -0.00141713756875 0.0140583577875 0.020478962125 -0.00965039 -0.076490824075 0.300915375 0.206529 0.1034151066 -0.004756322875 0.2437363925 0.019962962125 0.0144249705 3.696175e-05 -0.000827281875 0.04040324625 0.04383381375 -0.08063744373125 -0.00382587625 0.02351940625 0.015040850125 0.032783860725 0.0496627112625 -0.0657797775 -0.006004606625 0.000246172875 0.00048235785 0.1324507625 -0.000452124225 -0.00135841625 0.012350101875 0.02406921075 -0.000166369875 0.0187132115375 0.033450451375 0.03705088875 -0.001056003625 0.07440806685 0.059040794725 -0.001518263191625 -0.00284250625 -0.00012086395 0.027830698775 -0.002384347 -0.0196947925125 0.00041635875 0.30943172 0.0004262455 0.004896970875 0.028451553375 0.011956204915 0.090338102 -0.012050317 0.000530019 -0.049008677 -0.062784574277625 -0.043905321625 0.00161265475 -0.001332161805 0.001917581375 -0.019187970625 0.059022529 0.001121387875 0.01021812 -0.0007002218125 0.001314668625 0.0035936325 -0.0240004164625 0.0005728402875 0.0044914525 0.0121488466 0.001121671 0.0007048768 -0.0001807395 0.1010236825 0.01148418 -0.0049294529875 -0.00547973780125 -0.08736947825 -0.01633111775 0.001784776975 0.1038555025 -0.035966118575 -0.0534439571 -0.002246861158625 0.0073118824625 0.04649158525 0.00596064075 -0.13771495 0.001246793125 0.050983669875 -0.0007274625 -0.0002143465 -0.020994778125 -0.031116899325 0.0290023133875 0.078219842875 0.019199955375 0.0622373745 -3.80945e-05 0.0001750888 0.000947864325 0.00194089534125 -0.0161610025 0.0192490106625 0.0485578363 -0.0200309738675 -0.00040888787375 -0.000494689375 0.028450050375 -0.03474207275 0.0067435801625 0.021458537375 0.000774583825 0.03976172 0.0116452175 0.01080544575 -0.00545556125 0.00641056025 0.0002741835 0.05412617235 0.043873054125 -0.025997898875 -0.002002897375 0.00073955575 0.02083678 -0.012176390375 0.020106786375 0.00021656275 0.0006046065 0.02561931613375 0.0148036172375 0.021501141125 -0.0866600705 0.001097013375 0.05313165625 -0.025266439125 0.06108025 -0.02485068125 -0.049268868375 0.006164745625 0.00938547775 -8.3527025e-05 0.004785375625 0.025813977125 0.0005671170625 0.0135930175 -0.00047722775 -0.008225824375 0.041782386775 -0.0051495204625 0.000995683737500002 -0.002563884875 0.002141261125 0.0327414698625 -0.0482465314125 -0.04877727375 0.01456997125 0.06955141125 -5.11281e-05 0.0002104131125 -0.0262917997375 -0.061940899625 0.0033041172 0.004134264125 -0.0020773751375 -0.003211005075 -0.02409603725 0.04194815575 -1.80839e-06 0.02441781 -0.004788908875 -0.00458439125 0.00031715623625 -0.00011397881875 -0.0259502141 0.041808563775 -0.001147736375 -0.0020983185 -0.0001784745 0.00047167 -0.028985370875 0.000652163125 0.027008790175 -0.01804123375 -0.00130064925 -0.0314456101 0.0049470809375 0.00347652 -0.061197511625 -0.0360302315 0.002747926875 -0.019152308125 -0.054900467825 0.03067746775 0.00213685375 -0.000176254125 0.001063082375 0.00194061375 -0.00485897 0.03765468325 -0.0244233495875 0.0272511344 -0.003351920125 0.009224338 0.028068483875 -0.04115043875 0.031101247 -0.00469823125 0.00538790975 -0.000439132175 0.0002868233375 0.0062705779 0.001422704875 0.033895779585875 -0.000915192875 0.03443920625 -0.06076730038875 -0.0518292105 0.036251619125 0.039576068125 0.0099220775 0.004632349845 0.021042440375 -0.001060023875 0.0179384675 0.155644497 -0.05127878725 0.08807638945 -0.01243044075 0.038823898375 0.002620300375 -0.001154849625 -0.00565022225 -0.005568777875 0.0262336835 -0.0022540375 -0.0333810972625 0.003733326875 -0.0831294711875 0.033878775 -0.04699200973375 0.001313980375 -0.000428506249999999 0.0016441619125 0.004191308375 -0.01979124725 0.0576343675 -0.02556036378625 -0.06212210375 0.07292636275 0.0084285636625 0.042692319875 0.00509780625 0.013515245375 0.0074723105 -0.082486215 -0.0276921048625 -0.05808670575 -0.046638551375 -0.00792644225 -0.0008138725 0.000498234375 0.0227074369875 0.006984605 0.011777391 -0.025827939 0.001459215425 0.00373194875 -0.001016842625 -0.077995001125 -0.014284735 0.040538173625 -0.016802101 0.0003201664625 -0.001237611125 -0.03398237662375 0.00829544425 0.1179692895 0.152869875 0.000413648574999998 -0.07299064325 0.00048731 0.00071364807875 -0.04768689425 -0.00995795375 -0.000907563125 -0.0446929245 0.18662468825 0.0431349519375 0.00591821375 -0.03799206975 -0.083678090375 0.00464897125 0.0067377575 -0.059167475 -0.01954846875 -0.0615514665 -0.009748867125 -0.0140777478375 0.0022680188875 -0.01005999975 0.138227305 -0.00090502625 -0.0003129181 -0.00692799335 -0.031058751325 0.1561254910625 -0.0386308109625 0.1385405475 0.098075312375 -0.0002646915625 0.012284830825 -0.0040813114125 0.001228085625 -0.0128849724375 0.0023565147625 0.20661782875 -0.012580095 0.007246915875 -0.024299411375 -0.000739207625 0.0389674150125 -0.00691902325 0.027546746875 0.0003217904625 -0.031646621125 0.02510648967375 0.00020144275 0.0028647425 -0.00104314975 -0.000269302425 -0.001540852875 -0.0036528239375 0.006758066375 1.298375e-05 0.012774655875 -0.000540912425 -0.001731067875 -0.044845907125 0.00338363675 0.02345625075 0.0010787014125 0.006546932875 -0.00174124265 0.06133113625 0.0357767473125 0.009134694125 -0.0292638527 0.0787854125 -0.00324356675 0.0002372035 0.036174401575 0.0392533580125 0.062564716875 0.052059285125 -0.079286287125 -0.085512093 0.000115174125 -0.118698435075 0.07436471125 -0.085322475 -0.045770271225 0.004759029125 -0.038528606325 -0.0627870475 0.059334875 -0.00210906846 0.292992743625 -0.0414538105 0.10801791425 -0.001068531125 0.001000730125 0.000391656625 0.00076452 -0.0036376963125 0.0008734612875 0.0025861636375 -0.0010880636125 0.01629126830875 0.0061445669 0.01481544025 0.19503891125 0.0654384875 0.28958796625 -0.002309736875 0.00077348425 0.0017018435625 0.0011893007 -0.000277728625 -0.0017198610125 -0.00019441475 -0.0162377045 -0.00423275 -0.0540343365 -0.016181020725 0.023459657625 0.0172241164875 0.0102034545875 -0.0008620481425 -7.35870125e-05 -0.05330528375 0.08238145625 -0.0200109767375 0.0377734715 0.0012907252875 0.01289838575 -0.121786291625 0.3590645 0.1474096375 0.2622862525 0.1113259701875 -0.051854370375 -0.064879582625 0.013506932625 0.052894569625 -0.02495012752125 -0.002571065075 0.055331209975 -0.0282474217875 0.0046855075 -0.0436559484625 0.0208531354875 0.001817163 0.0046425325 -0.000701630625 0.0364325625 0.0005969329125 -0.0029716075 -0.0071781455 0.024282380375 0.077638061625 0.001909634 0.006713112875 -0.010827110375 -0.0725041277 -0.001388735125 0.003133223 0.00317074 0.01453711025 -0.0044585655075 0.021939054625 0.0071804336125 0.106571981875 -0.03217359105 0.0113092325 0.0481818175 0.0012760235 0.0777437183875 0.011030554875 7.4487375e-05 0.054812256125 0.0013381816875 -0.00656516925 0.0354772107 -0.0087823533 0.025204965025 -0.0372510896875 -0.001899604375 0.00395071031625 0.008087962325 0.011221540875 0.031719106 -0.03506863325 0.0263793964625 0.002575155 -0.039580819125 -0.011293295 0.00265985025 0.321851375 -0.004004678625 -0.0033779070125 -0.001407455 -0.016960067075 0.00036282925 0.0354512017125 0.0929795548125 -0.00048058685 -0.01861570375 -0.000766262125 -0.0055614687375 -0.0096234953875 -0.00093633053125 -7.86488e-05 -0.033939370625 0.0014873325 0.0016256560375 0.12502985 0.0237022694875 0.001007792125 -0.0042070775 -0.0204927328 0.022539504875 -0.011535437 -0.0380746825 -0.01018712345 0.006778049875 0.06494982875 -0.0066837904 -0.0493011395125 0.00234387725 0.00202649555 0.0004970380625 0.0074348175 -0.04073390625 0.000180809625 0.0001356023 -0.13417236075 0.0002111891125 0.0431055391875 -0.04242122325 0.00079674945 0.036869110625 0.000949250625 0.1001307508625 0.1084728375 -0.0065205391375 -0.006462834875 0.0455560895125 -0.002104775625 0.01788099 0.0133088365 0.05248597535 -0.0006626354875 0.011899975 -0.00359952075 -0.029251256375 -0.0001847874125 -0.00113644025 -0.000834537775 -0.006136317125 -0.059465993125 0.009317715 -0.0387980123875 -0.02778298525 0.003084129825 0.0293620142375 0.0331763475 -0.026984582275 -0.03521018445 -0.001136736 0.0007663499375 -0.0021714151 -0.016627720375 -0.000966248875 0.01664275475 0.0059018485 0.013757210875 0.0189381098875 0.05386848075 0.07265112085 0.000181257875 -0.006862547375 0.000841383125 0.00675278 0.005298639325 0.052588786125 -0.00744037505 0.0363266135 0.0427942125 0.00516514875 -0.0003797052 0.00509383225 0.04891820775 0.0012279025 -0.000436508375 0.001945333625 0.02375357253125 -0.015601836825 0.0020125288875 0.023027730125 -0.02148292976375 0.00021871071 0.0001205427375 0.001435378675 -0.02711427475 0.01610183475 0.041615939875 -0.0040640825 0.002313263 -7.30289124999999e-05 0.051131624375 -7.31650625e-05 -0.0127309112625 0.22870175 -0.0047885427375 -0.00951500000000001 0.0058449475 0.03454999175 0.001555309375 0.041266807 0.0856390875 0.0290076835375 0.0310816159 0.0008443425 -0.0003935255 0.0126466529625 -0.002176102 0.00135082575 -0.03258397745 -0.048101053625 0.0295744625 -0.0019636445 0.0215770805 0.001452478125 0.0069833155 0.00309303525 0.0031651659 -0.0022999084625 0.02491595761375 0.064952681375 -0.0046921585 0.00599172925 0.00168084925 -0.000252774 0.135644625 -0.001331157748375 0.06144693625 -0.00105041775 0.0013279575 0.000269503875 0.00028912885 -0.0323444827875 -0.028239981375 0.0309065920625 0.002950207245 0.0580419095875 -0.072580302175 0.00098301025625 -0.00162075375 0.0311861081875 0.02958999315 0.000559160625 -0.006684942875 -0.066714258125 0.0157935303875 0.1128859595 0.0002085214125 0.006547773 0.0209132879 -0.00263530175 0.001761970875 0.021105535375 0.0031867632 0.00485072025 0.000486446275 -0.03773613875 0.0263574494125 0.0042228142625 -0.0012664345 0.01608108625 0.00151313563 0.00866313302 0.0111920566125 0.072627902125 -0.022108848125 0.026277360875 0.0509631540125 -0.000341942 -0.04007382402875 0.0240823526125 0.057569 0.032269333925 0.00073411 -4.1526875e-05 0.0040777257625 -0.018075299725 0.011221798725 0.000399832025 0.020633804125 0.0589100925 -0.000277916875 0.0630209585875 0.035372394 -0.0062371028625 -0.0038316331625 0.049235327625 -0.048335219 0.0552143885375 0.041156259625 0.0297414325 -0.017656511125 -0.000505864125 0.0107392354 0.03319135125 0.000678921 -0.07116140275 0.0306421158875 -0.03470971425 0.0026850545 -0.0265361060575 0.0117188806625 -0.0150432798625 0.016715957575 0.0401617035225 0.0012173397375 -0.05296172125 -0.001807633575875 -0.011223029575 0.0526139089625 -0.004741301325 -0.0207264423125 0.0682490162875 -0.002785484 -0.01758629275 0.077254896875 0.0468014997375 0.06278775 0.00150117205 -0.01814758025 0.0008197335 -0.00018236086125 0.000977320625 0.030405733625 0.00242530775 -0.003186491375 -0.001341184875 -0.033837903125 -0.002286994875 0.02535274133 -0.003859918375 -0.0011136068 0.0168416814375 0.0005456412875 -0.080689682625 0.0574215884875 0.0022437998125 -5.972736e-05 -0.0320934275 0.044564316125 -0.0068943493375 -0.007294948625 0.027161583375 0.0001379602875 0.00843061725 0.001260795075 0.0173746955 0.0090361265 0.0401864415 0.00071557247375 -0.02136929215 0.0396501775 0.031188056 0.00127383375 0.029190550625 -0.058177884075 0.0032424075 -0.004274380875 -0.00112557225 0.02026930325 -0.0326372022875 0.01407815925 -0.097886107125 -0.0003768633875 -0.0001245168125 6.0155175e-05 -0.0002361412 0.00091715775 0.00128797375 0.02922296775 0.002400495625 -0.0248236145625 0.01837938475 0.0181223035 0.00022040725 0.00187635431625 -0.0230193402625 -0.02764796285 -0.0119499977875 -0.010072125375 0.003258911125 -0.000406239875 0.00209006775 -0.032148080875 0.01263167275 0.016454222125 0.0091852895 0.0252673055875 0.0070902135 0.01495370455 -0.0282914520875 0.04251892625 0.0001440904875 0.024587628 0.0101180605375 0.0001096884125 0.20825825 -0.007960372125 -0.0050441378525 0.04373069 0.11055588375 0.01242671225 0.01023404 0.1080770025 0.04199738425 0.067352938375 -0.060306381375 -0.023339428875 -0.0050950025 0.041316837125 -0.00030480373 0.020891361915 0.00930543625 0.001262129175 0.003801165875 0.03622842175 0.0064729325875 0.014435767 0.0358244789 0.042659775 0.01887376135 0.0032837415875 0.02643732 0.00284428975 0.0136939392 0.050471847375 -0.04678054546625 0.0026756288875 -0.0006977996375 0.025797800475 0.079009744375 -0.0001778689375 0.00015730245 0.01950687898375 0.0298429555 0.017531553625 -0.08213246975 0.0012401415 0.0258554255 -0.0008279616975 0.017566311675 -0.00043230625 -0.023101423875 0.006160953 -0.0355421173625 0.00811616875 0.00345021575 -0.0325216855 0.01083120075 0.001562742625 0.03556714185 0.079800031125 -0.0674829051125 -0.00999867553 -0.00254042275 0.00025766848125 0.009285699 -0.001736449 -0.0111741295 -0.0004860636375 0.026284862625 -2.95285e-05 -0.0059914015 0.00212984525 0.03057675875 0.0588456465 0.000577078375 0.039145004375 0.000754858 -0.00101302475 0.0290575995875 0.029094142 0.008949059875 0.0414804715125 -0.0343310073375 -0.006327048375 0.07376632525 0.000371919575 -0.001573534245 -0.002043164 -0.0048126715 0.02805237475 0.014174002275 0.000927221750000001 -0.0024152825 -0.002266201625 0.028452294125 -0.002305034375 -0.00544842175 -0.00975751 0.004363895 0.10991405895 0.1265980275 0.005338011 -0.027516345975 0.01941544489625 -0.023721078625 0.0011143565625 -0.0186408135 -0.000213747500000001 0.002420972875 0.060738912625 -0.00066114625 -0.00331613125 -0.01058065375 0.020104550125 0.010083661 0.00228335775 0.000789544125 -0.069289221375 -0.0078578045 -0.026308922525 0.005789868 0.000487564875 -0.002034764625 0.0146140895 0.001365928125 -0.023676337 0.03224235575 -0.0816675215 2.4928e-05 -0.004087230125 -0.004238359625 -0.0028609342375 -0.003959085875 0.0215438663125 0.0049298412125 -0.0254859425 0.058828226 -0.0356019175 0.013414125 0.003134613875 0.042127625 -0.004913415 0.0022943653375 -0.027702089875 -0.00311888 0.015364378685 -0.00228393775 0.006372948875 -0.003642350125 -0.0051196790375 -0.011153862625 0.00066642813 0.031705807075 0.10529777125 -0.0040593575 -0.001082277875 -0.05280007425 0.009554602125 -0.04020338 0.00293609595 9.485335375e-05 -0.0124627049375 0.0010098575 -0.036062286875 -0.009088263475 0.0002409026875 -0.002433428275 0.0319471059825 -0.002323267175 0.003891460875 0.008399749 0.0010804811375 -2.62831249999999e-05 -0.034188405325 4.93819999999999e-05 0.0179739465 0.026906255625 0.0954025545 0.0190599 0.045647761 -0.023246480625 -0.002035002425 -0.0003963278975 -0.0015497275 -0.040319058 -0.006343932125 0.030875418725 -0.103302925 0.0217651111625 0.00033261226875 -0.000296831 0.151135875 0.0523163676 -0.0059394956375 0.000980857625 0.000294639625 -0.000357908375 -0.00060793385 -0.0139411009375 -0.004956089875 0.0011705852625 0.045963801 -0.0427582175 -0.001015346125 0.001315704 0.00184291625 -0.0023707881 -0.00387472875 -0.005029009375 -0.00345983875 0.003953547125 -0.000385058375 -0.0008572075 0.02100288276875 -0.0035282755 -0.019246392125 0.001719245 -0.002885469125 0.009938037875 0.0002636119375 0.00279426125 0.03904235375 0.01549901447375 0.01791646975 0.026486474125 -0.147511130375 -0.0020372965 -0.0786222126625 -0.07770202328125 -0.000525642575 0.0348290606 -0.00030846375 0.00082136775 -0.0958049625 -0.07839331375 -0.000455100125 0.000139277875 -0.00050771555 0.046359625 -0.002285513625 -0.0519658141375 -0.032819856125 0.00351729 -0.00016473425 -0.0108556095 -0.01740236245 0.001004906125 0.073504021075 -0.05070347625 -0.002041753875 -0.0024689125 0.00103042125 0.001304775375 0.002232533875 0.1409966375 0.037344985 -0.0139112356125 -0.001543185625 0.000615636625 0.012155194 -0.013723454 0.014072098225 0.000764105 -0.000344087 0.084502697 0.045648647625 -0.0034421966875 0.045165609375 -0.0014806388125 0.0016652709875 0.01094401075 0.007328948025 0.02969561625 -0.03812974275 -0.03728677425 -0.0282835522875 -0.0146313792375 0.157186797625 -0.0368819471125 -0.000215819625 5.09708875e-05 -0.0374768977625 0.1297045275 0.0589865845 0.017259727875 -0.0162486665875 0.152275844625 0.0031105075 0.039608481625 0.000446459125 -0.02525659375 0.00196326025 -0.0376492729375 0.0013406625 -0.00278166625 0.002325295025 -0.001074210125 2.77927825e-05 0.017459340375 0.123489677375 -0.0079826719875 0.00739284625 -0.098550806875 -0.017922539625 -0.001381813625 0.057119118625 8.84088875e-05 0.033680515375 0.0879175222375 -0.003759148625 0.1474733775 0.000309502375 -0.00998092625 -0.04635977425 0.00613841625 0.0247052595 -0.000440923999999999 -0.00053217175 0.00168267525 0.0585539455 0.006400969875 0.00663770751375 -0.0140374895 0.0008641483125 -0.06482243575 -0.00736060874999999 0.00596237525 0.1158354182125 -0.001351079 0.001454647 0.0012457565 0.0231190236125 0.00688624559125 -0.0003282137625 -0.022956003875 0.0229927310625 -0.00057653025 0.0232514335375 0.00072589275 -0.009416090125 -0.0731572920125 -0.0103094975 0.01265580425 0.035580538675 0.0443926583025 -0.024656632375 0.02115468840875 -0.0011349225 0.058238645125 -6.726123125e-05 -0.07240349975 0.03482515925 0.02670073105 0.01013678375 -0.001306872675 0.02957936375 0.0047555731875 -0.0046689558975 0.000352124375 -0.12107144325 0.0433949025 0.00252719732875 0.025305043125 -0.061888529 -0.00222962 -6.072225e-05 0.00367725375 0.001211127125 0.03294361575 -0.015593068625 -0.0012396945 0.00136096775 0.0179948343125 0.011751404125 -0.00043367925 -0.000196173375 0.003113332 -0.005658607625 0.069771147425 7.422264575e-05 0.0019822895 -0.0018693641875 0.0014287597125 0.003970150325 0.000494578 -0.0354645525 -0.01435754895 0.0727942625 0.0298051115 -0.016405404675 0.01435788 -0.00079061 -0.008569464 0.2560985 0.11347487825 0.1448487847625 -0.0179844595 -0.01264368747375 -0.0458537818875 0.005870403375 0.0014113014375 -0.1095963040375 0.0003856661625 -6.7049625e-05 -0.00210922965 0.003397467875 -0.0018361345 -0.00108221875 0.08605798475 -0.0028939483 0.001910742025 -0.008701540375 -0.0019429882 -0.035855015375 0.0681696583875 0.00156555255 -0.0214101735 0.00706427975 -0.0014869495 -0.06124861625 0.0021517138875 0.010266421625 -0.0023001584 -0.0173631496975 0.06546946725 -0.00238178525 -0.046105168875 0.011567142 0.063315553875 0.058619 0.0260010718075 0.13031475 -0.001570608725 0.000471940525 -0.024500006325 0.047052455525 0.00208799625 0.0177707298625 -0.06184116326875 -0.04025663675 0.006072344625 0.0001969970875 -0.00272620825 -0.001909364625 0.00329404 -0.02073797625 9.037485e-05 0.000798151375 0.048329058175 -0.0091037483875 0.013073695 -0.026639124 -0.000120193375 0.0421970275 0.005639593625 -0.024008960625 -0.052228156125 -0.0009937752 -0.0026354 0.0027514992875 0.00243935975 -0.000671469875 0.0195414378125 0.0360519835125 0.0444902245 0.02433244125 0.0011367105 0.0032739065 -0.00078686 0.002307004525 -0.0026196325 -0.0400728850875 0.0057438791875 0.0021702415 0.037302970375 0.0708374626625 0.00601125075 0.006235937125 -0.043722640875 0.010542427375 0.0293400833625 -0.039638923 0.0458038975 -0.03819702275 0.007102552325 -0.013021602 0.10945841125 -0.0309425275 0.001215141 0.00330235125 -0.000305948875 0.00019436300625 0.000167122375 0.000298386375 0.0004973534125 0.0007444280375 0.0019330149125 0.041882506625 0.043457523875 -0.0737015389 -0.13028475 0.08032330725 -4.39487525e-05 0.04495050545 0.043066146375 -0.006854945125 -0.0453155845 0.0171182803625 0.039713527625 -0.003920466625 -0.000600164625 -0.0274161373025 -0.026134317 0.018415633125 -0.002031998575 0.0033306869175 0.043719513 -0.00213461775 -0.000461174825 0.0001933117375 -0.0026222367375 0.01887247375 0.03927723125 0.0407149655 0.001065387 -0.0018799940575 0.04376148135 -0.0408884732625 -0.00591300175 0.00111464825 -0.001006758525 -0.0002326333125 0.0052331466625 0.03661838875 0.018387714125 0.03487113485 -0.00069382615 0.0815483939875 -0.019948083125 0.0094164323 -0.00092140125 -0.014733188 0.003230248625 0.00988009225 0.036545259875 -0.044277968875 0.02678338125 0.10176804125 2.28642499999999e-05 0.0003225595 -0.004076700625 0.0005438025 0.00761158280375 0.0735924534375 -0.04877435125 0.04024829 -0.00385741609625 -0.03142692175 0.01438954765 -0.0243741925 -0.0024824068 -0.0067773 0.0306191464375 0.024344945125 -0.00583033 -0.03849211042125 -0.004685526875 -0.017065397125 -0.03337732875 -0.036214400125 -0.020982938625 0.003842295025 -0.0157461301975 -0.014389936625 0.0004148603125 -0.01311842525 0.0475672678875 -0.0233479238 0.0562681605 0.065413367 0.00393467900875 0.025796645125 0.006658255 0.001522175625 -0.000492833500000001 -0.00043644135 0.00187952315 0.030010939075 -0.01646603125 0.0364234258625 0.001932644875 0.003051279 0.01701183931125 0.00042929268875 0.0724577224625 0.0336233613625 0.000780986475 0.039131261875 -0.006387662925 -0.00341619525 -0.040017715775 0.02665720685 -0.009425785375 -0.001338634 0.000903532999999999 -0.0872929175 -0.0001176523375 -0.0057834233375 0.001590255375 0.0032515315 0.0398845214375 -0.0035168199125 0.012145397375 0.00484214025 0.0222842675125 -0.0349853883125 -0.0202054756 -0.039439895 -0.015858357 0.023120270625 0.0051968215 0.00375672375 0.0076811975 0.0015149423875 -0.0019373502 0.0048223355 -0.000267164375 -0.002979582375 0.014278203 2.793425e-06 0.002689838375 0.0165516296 -0.005058628625 -0.031844164875 -0.082868669375 -0.04435459625 0.007192592625 -0.00127743775 0.00979894875 -0.000427730375 -0.00128291145 0.00249440125 0.00106192075 -0.005533516875 -0.005738505125 -0.12078410875 -0.015326741625 0.090575 -0.00101199625 0.03654017125 -0.0024049698125 0.003192781625 -0.002247587125 0.02437830045 0.01651218625 -0.0001288575 -0.02145878125 -0.014673721375 -0.00304993325 -0.001627659875 -0.0054168525 0.009225694 0.05880170875 -0.0050675625 -0.1037019516375 -0.078566167125 -0.071807933375 -0.1029997155 -0.0002991466 -0.033839576575 -0.0462350826375 -0.000695097625 0.0252066872525 -0.002855810725 -0.00013453375 -0.00544635325 0.036095517125 0.0519285956375 0.001879614125 -0.0320304525625 0.00844369 0.0009940754625 8.33674999999999e-06 -0.0018902445 -0.0151823315 0.001028586375 -0.00211055875 0.0008857423875 0.0363375235625 0.00053768875 -0.005504848375 -0.000390063875 -0.034297364375 -0.0317609775 -0.02504494125 -0.034220096625 0.03167458375 0.022792389625 -0.0248590791975 -0.01801400660875 -0.005991567125 -0.0241449851325 -0.002050838375 0.001552594625 -0.032785519975 0.01557517375 -0.007684942375 -0.00778749725 0.0044050035125 0.0018409314125 -0.066031421725 9.7714545e-05 -0.0250140489625 0.012512052125 -0.006126913875 0.023445135675 0.0201452945 -0.000379869325 0.0585835275 0.119110159 -0.02331105675 -0.13693585875 -0.0106506367625 -0.0494771 0.0079831297275 -0.001441130375 0.0026233063925 -0.0682899849375 0.0004907302875 -0.014492851375 -0.003922320375 0.0061423925 -0.050340035 0.001371872 -0.0268229316 -0.003020882 0.0324302915375 0.033818376375 -0.034899146775 -0.00083969625 0.1431874784875 0.1074980375 -0.0175353247819375 0.01895579 0.016556875 0.000625182375 -0.0383398994375 0.01172555725 0.153684 0.035920605275 0.0079985205 0.013200805375 -0.05771146325 -0.032827966375 -0.05988788375 0.035472472625 -0.042038521875 -0.003863652875 -0.00081759 -0.00166732575 0.04420945425 0.237281625 -0.0203269313325 -0.01259007175 -0.00235915625 -0.0002433746 -7.84375000000052e-05 0.037034025 0.0033595492625 0.1384589125 0.00139421375 -0.018725607475 -0.0329573915 0.02934815305 -0.005852261875 -0.045189975 0.120792 0.07479004145 -0.06556789125 0.031293423375 0.23488683325 0.1357956775 0.0159422614375 0.0029693050725 0.00134233625 1.52374999999999e-06 -0.000624742815 0.011715416125 -0.0275075777 0.00351296875 -0.056746523375 0.0140743875 0.0833610088 0.0460616187875 0.08842702375 0.00158864875 0.060076625 0.07006525 0.0083291875 -0.0002390045375 0.065105273 0.125982838875 0.02071682825 0.0090080905 0.008397162125 -0.015722573875 0.001507226 -0.006420012 -0.059372531625 0.0011771525 -0.0088203595 6.73605e-05 0.024802555 -0.0130715757125 0.029847415375 -0.0386575865 -0.0107736775 0.00060395875 -0.10221402025 0.00156222 -0.0002516765 0.035855586 0.000834407 0.003893071625 -0.0054869915 -0.02645464875 -0.02898511625 0.028141369125 -0.003999281880625 0.01345427389375 -0.002485372625 0.107613522625 -0.0410506955 0.000139123125 -0.00704360500000001 -0.001085249375 -0.017767844625 -0.0240029698 0.00799499175 -0.014155779875 -0.00754111125 -0.00306139925 0.009788197875 0.030793853322625 0.0007066432375 0.005141780375 0.006866725 -0.007119307175 0.016418010025 -0.011523560375 -0.0653710544375 -0.00340630925 0.0452031 -0.0454708075 -0.028468726 5.2565675e-05 -0.003493492375 -0.00301842625 0.0017865523125 0.0006730275 -0.00711317625 -0.0322580075 -0.00265479525 0.04694471625 0.047621138125 0.00083017475 -0.0310446875 0.003317208125 0.042585803 0.0736637407375 0.028549651875 0.14103993625 0.00085274105 0.106207999 0.070908930625 0.00364095175 0.00652197875 0.00097671007 0.05176481125 -0.0099704345 -0.0631152325 0.04355019625 0.00023877075 -0.04217633108875 -0.0105292207925 -0.01945769375 -0.0101150056375 -0.001239367625 -0.000462402875 -0.0020239075 -0.0007133898625 0.00270428875 0.000815544625 -0.06363816495 0.0306369170375 0.05763904975 0.0001088483625 0.0334820973875 -0.00410799999999999 -0.000769235 0.0026447940375 -0.009009326125 -0.0810464195 0.000357637375 0.00046272275 0.0008133258375 0.03002735225 0.00226777 0.0069359151125 0.0003893073975 -0.08080291425 -0.07033812 -0.1124304498375 -0.021689855 -0.007254227875 -0.010148177375 -0.002558407625 0.087213120825 0.0040236246875 -0.003507372125 0.013997635 -0.005323100875 -0.0042733815125 0.0140144947625 0.22688343875 0.072587000725 0.0256032804 0.00041814445 0.046411851125 0.0026879297875 0.014714408825 0.00191834075 0.00506438125 0.1239152365 0.001453642375 0.0346355495 -0.0008636454 -0.0032458605 0.08595605 0.0128672775 0.00173608525 0.000980176250000001 0.002546233 0.009394333625 -0.005273868875 -0.0005332521875 0.049690527875 0.0141762025 -0.002210018025 -0.0477131338375 0.09895186875 0.00406298125 0.00358965325 -0.02707197975 0.00023745875 -0.00106179731375 2.89406875e-05 0.02896032335 8.95787500000003e-06 0.0263147134875 -0.017730695125 0.000249549875 0.0003279697375 -0.001033661125 -0.090430034425 0.013279535 -5.07024999999994e-06 0.009032273375 0.053113651425 0.0008236625 -0.01301705657125 0.00384402675 0.021228982325 0.00078969625 0.000940236625 -0.006342444125 -0.0436539301 0.0491836 0.019695298875 0.037909539375 -0.0050551725 -0.0412811875 0.1713873025 0.00983278825 0.01096735475 0.0797181146375 -0.05948865205 -0.149214317225 -0.000255485 -0.00349437625 0.0431553395 0.018214187375 6.5175125e-05 0.0004534687375 0.0351432056875 -0.0241472005 -0.001208818875 0.02654235825 -0.04946402625 -0.02110993125 0.205104073875 -0.01637686375 -0.01686782875 -0.000947453775 0.001445725625 0.002373525 0.00030077023625 0.0012627942125 -0.0178392223125 0.03207596875 9.20273925e-05 -0.00266563725 0.000663884862500001 0.0004649352625 -0.00231988625 -0.0823498757375 0.00247036489375 0.0021402219625 0.00366476075 -2.48455625e-05 0.0180304775 0.061514860625 -0.039361660125 0.00965849028625 -0.003189462175 -0.070927365 -0.011824459 -0.00125385525 0.0430627885375 0.042967360175 0.01107030225 -0.0133043422125 0.010124237125 0.00074506575 -0.014892812 0.000464656925 0.000508627975 -0.05790921875 0.000623827625 0.0201002623375 0.00852531025 0.009970777675 0.009093599475 0.029037267875 -0.002403614 0.0021426498125 -0.006492698575 -0.0179645760375 -0.049739827125 0.026032082125 -0.002582102 0.0009886911625 0.046896807325 0.00133503375 0.074043334875 -0.00952194225 9.22762499999999e-05 -0.0634956508375 0.0202332801425 -0.03507507375 0.0009626405 -0.0913668287125 -0.0027330132625 0.000134141475 0.01000872475 0.001425610975 -0.0049514344 0.00492644125 0.0100929186075 0.0339627617875 -0.025385739 -0.004169952375 -0.025359700625 -0.0799035 -0.004512248911 -0.00386225475 -0.00022229025 0.0310643573375 -0.03336139825 0.02723058125 -0.06921154475 -0.00741387375 0.002817866625 -0.000522274125 0.003110741625 0.1362035715 -0.006194141125 -0.033299975375 -4.424603125e-05 0.000827920275 -0.044764500275 0.0063090633 -0.064664789375 0.00170891725 0.0353674832375 0.022749194625 -0.0071363055875 -0.0417523890375 -0.02215904979775 -0.0572282405 0.0003170085625 0.034352162375 -0.0001789798125 0.0687596075 0.037843368375 0.0185786413625 -0.00459401125 0.00564707575 0.01852432625 0.0341246942125 0.02324750106625 0.00102560325 0.04705992625 -0.04219406475 -0.03938982945 0.0003513090125 0.000560373425 0.0004444286125 -0.05850118 -0.02998102754875 -0.000439909125 0.204846375 0.02668879325 0.023656074875 0.062924907375 0.000787090550000002 -0.00137231725 0.044605625 0.02182503355 0.113855681125 -0.000809176375 0.03356791275 0.037628026875 0.00908296632875 -0.0003565535625 -0.0216481871125 0.043349603375 -0.000133517001125 -0.016618085525 0.0002493941875 0.035044801025 -0.000126211345 -0.00146900675 -0.0015664746125 0.0044799379 -0.0033126025 -0.038739451265 3.7834125e-05 0.0974250625 -0.016373445375 0.048580112 -0.01663733225 0.0019065011625 0.0125773765375 0.0040997175 0.0033580825 -0.0371789981375 -0.0058086937875 0.00336913425 0.0155005780375 0.002249523375 -0.0511479105 -0.112307724375 0.0516561624125 0.02663896525 -0.002064273825 -0.0101075802175 0.019847653625 0.037339296875 -0.028416117625 0.0050004165 -0.000393230625 -0.0044770745125 4.95277125e-05 0.030989125 -0.079528793 -0.0387012125 -0.017462872875 0.00614865175 0.0534195445 0.005552626125 0.00554452375 0.002511780375 -0.024226573375 -0.0342804734875 0.01487249435 0.0092554626875 -0.0002195735375 0.001807259875 0.2597981375 -0.0006339623875 -0.0159326 0.01649318625 0.03012071875 -0.0001267175 -0.057858266625 -0.014054703625 -0.003059801475 -0.03937901745 0.0004776215 0.0039822665 0.023704305125 0.000831868375 0.005529686375 -2.3608875e-05 -0.00074074362 -0.0327555111125 -0.000376536 -0.00504212675 -0.0001523736375 0.002170789375 -0.0014970075 -0.0328086231 -0.11668256575 0.00460804375 0.05044272125 -0.0009161545 -0.03840341275 -0.001229186225 -0.02539710253625 0.0003977610375 -0.047158225 0.105002855375 -0.000270092125 -0.07439734125 0.059579225125 -0.01380868425 0.004740923875 -0.0530949074575 -0.0653048667375 -0.00012605898375 -0.07211110625 0.02230374593625 -0.149757626 -0.0047770872125 0.03629965492 -0.021769102375 0.00044933244625 -0.0003906580875 0.03950708033625 0.001181662 -0.000236564 0.066863851625 -0.003245035125 -0.00027845775 -0.00329104275 0.012607704525 -0.00025878925 -0.0163925105 -0.090453735 0.002982044375 0.039671668875 -0.04244649905 0.0034464816625 -0.027926396025 -0.104219242625 -0.001914655125 -0.0180929182375 0.003327694 -0.000477274875 -0.001580625625 0.00016485675 -0.023745953525 -0.016357231 -0.0038681805 0.029014477525 -0.0006200285 -0.031740366 -0.025083452255 -0.0002665231375 -0.020648629625 -0.00204326175 -0.03289597375 -0.000169644625 -0.0001004304625 -0.039627648625 -0.0010990095625 -0.000473162625 -0.00133742425 0.206980875 9.0036425e-05 -0.001257349375 0.016587927125 -0.0039169763625 0.003261918875 0.001594853875 0.02584224075 -0.000433168875 -0.0338603239375 -0.040748558575 -0.001855383125 -0.024464467 0.143090025125 0.128960948875 -0.0300249166125 -0.00148774375 0.019567142125 0.0293215957 -0.00548937725 0.01886621 0.08427591975 0.090599509 0.001776416625 -0.008557586625 -0.01379598575 0.002547213375 -0.020294807375 -0.0020310251875 0.003306937875 -0.0230959273875 0.0291720707125 0.014343053375 0.0066581145 8.85008575e-05 0.001411713075 -0.03419528475 0.0090826404875 0.1017968975 -0.010405475 0.00147099017375 0.0022487281 0.0026891325 0.00168132435 0.01471076325 0.0577114545 0.04724452375 0.0038840625 -0.0050851728125 -0.000452077775 0.00452585725 -0.018762253725 -0.024068318645 -0.00154598595 0.0609175782375 0.17271575 0.017022262375 -0.001046885 -0.003074605125 0.004412126625 0.0013868587625 -0.02522307375 0.01933276475 0.001306273625 -0.0211416924125 -0.01199643625 -0.000878511125 -0.074432215875 0.022340005875 0.00145241 -0.000405914375 -0.0438424104125 -0.03812544852125 0.02049855375 0.12179055575 -0.000566879 0.021437482175 0.0294139165 7.694972375e-05 0.000693863875 -0.09276610725 -0.0031649215875 -0.0065833332125 0.04968542625 -0.002549517 0.0091492312375 0.0033980932375 -0.01346985425 0.0209760865 -0.00184839475 -7.0683875e-06 0.017257477 0.0004404126125 -0.011022673625 0.000480649975 0.026093216125 -8.2584275e-05 -0.0224713306125 0.09913525 0.007450236375 0.124093625 0.08974925 0.0002966857375 -0.00285573105 -0.01569864925 0.006148409 0.0168776095625 -0.053026902125 -0.00142743525 -0.003762550651875 -0.0160925295 0.01751801075 0.0165577 -0.006457223375 0.00160183125 -0.0066821264125 -0.002368668125 -0.0333749136875 0.0027708515 -0.002797507 0.0023765155625 0.00069860425 0.002482267125 -0.0287517634125 0.000505824825 0.037060956575 0.00134216125 0.084628314125 0.005628609875 0.005765759875 -0.0186440951625 -0.0925016152375 -0.08087116875 0.00479737625 -0.0003837257 0.119995875 -0.01834004794375 0.002868509875 -0.008234292125 0.064055536125 -0.05034426175 0.0244827465 -0.0777053887625 0.018554884875 -9.48900000000007e-07 0.08509988025 -0.00043281625 0.00089469175 0.04003066371 -0.002128820375 0.0001875529075 0.05026833925 0.02069407803 0.0299708879875 0.0217718345 -0.01018435325 0.0001690781125 0.001064297025 -0.00096444597375 0.00122951126625 0.10640278025 -0.0002237404875 0.083538981525 0.0144548582875 -0.0208394644 0.0295147025375 -0.016310442525 -0.00185259825 0.001894700875 0.00051750899125 -0.003962759 0.028074173125 -0.00106407175 -0.035299917875 0.251283075 0.00110996325 0.13869650375 -0.0389787975 0.03130838513 0.0024928638875 0.03508263675 0.0019571112 -0.0124136208375 0.0038177875 -0.036731462 0.011278655875 0.0144153297375 -0.0013162189875 0.0075415526875 0.0020500798 0.00898631025 -0.0021211545125 -7.888303625e-05 -0.000402912375 0.000150771475 -0.0514291430875 -0.001715891 0.0011923837375 -0.00766000775 -0.0973324585125 0.0002862220125 0.056205655375 0.035051377875 -0.02029631625 0.0024468815375 0.00612231625 -0.0001929483875 -0.02955116545 0.000577955 0.002440908125 0.02982807855 -0.0009407835 0.029606525 0.037667261 0.1909715 0.00109702643625 0.01989912675 0.00017689925 0.00160006625 -0.0004800155 -0.0619554085 -0.010099235 0.003612980125 -0.003982795875 -0.014977068755 -0.0051606395 -0.009764809375 -0.042843256875 -0.09078005995 0.103859117375 -0.0023890544075 -0.061713074625 0.002264407 0.1113814280875 0.011168579 -0.0367765803875 -0.0022788075 -0.0318809790375 -0.005404097625 0.0006502392125 -0.0027221825 0.2333849041125 0.126993375 0.002309732 0.000662455025 0.31237323975 0.000549777 0.0009916510875 9.19699999999997e-06 -0.021059069 -0.0005371625 -0.0780259188625 -0.0132143875 -0.010514372625 -0.011323099375 -0.04986086125 0.10912592375 -0.00043410935 -0.0290763936875 0.005357264625 0.04978618875 0.00119125225 -0.0205233554125 0.067970283625 -0.00616710425 0.0156024735125 0.005714784975 0.001775211 0.0003939381875 -0.045126525 0.00155376103125 -0.00039022455 0.00549939375 -0.0010956665 -0.0007107108 0.011474419 0.004230982125 0.00500441875 0.000101447687499999 0.011520216 -0.0112745660125 0.00975059300000001 -0.059627751875 0.0469544267875 -0.0212684854075 0.00489134655 -0.017638804675 0.02534405555 0.00249672925 0.010389499875 -0.03544948578125 0.00152878975 -0.015814170725 -0.0192935919375 0.001311036125 -0.0695487575 -0.000806384625 -0.03420591575 -0.0025622357125 -0.00773599875000001 0.000440509875 -0.0281731528875 -0.001358794675 0.009185246625 -0.033901783625 -0.01675724985 -0.040298138625 0.02292164625 0.042205973375 -0.000100971375 -0.0199466545 -0.019131039875 0.020232219125 0.0014804141375 0.003806612875 0.00687215825 -0.00765867875 0.022398828825 0.213604735 0.000572887575 0.00076762875 0.00993717975 0.028691755 -0.0095732765 0.02107383425 0.0544440235475 0.0081895654125 -0.0028674017 0.0035978585 0.0303236595 0.052383874125 0.00124943875 0.005840412625 -0.0539585745 -8.95602625e-05 0.001247756125 -0.0017792051375 -0.065445843925 0.02548435875 -0.00669923 0.06585859537875 -0.059111752625 -0.0006687737625 -0.01086490025 0.00026368025 0.001022769 0.0006005200875 0.0020461244 0.0289432509125 -0.08268167 0.053406662375 0.006509773125 -0.019910195875 -0.002832603875 -0.0761496982875 0.001841126 -0.004868725125 -0.0060136065 0.0011727475 0.0307952638 0.00490743375 0.0958726325 -0.015334805 -0.0369393945875 -0.0206779471 0.01360263875 0.027588555875 -0.002481275875 0.003740148875 0.001017469625 -0.074651021525 0.0130556984375 -0.00190987125 0.0675854136125 -0.004361206625 0.065956711375 0.00380666349999999 0.01211784375 0.03781102875 0.0558235807375 0.000143597 -0.0657048875 -0.001359695 0.02292125875 -0.008082939125 -0.0036054581 -0.02544307725 -0.0003477130875 -0.042352527825 2.23479999999999e-05 -0.002192367375 -0.004540513225 -0.00331618275 -0.033848529375 -0.001006903875 -0.121548787675 -0.0026303565 -0.02325231185 0.006218793375 -0.002748695375 -0.00297041475 0.00032628536 -0.005694999125 0.0197139826 -0.0579359901875 -0.024336576225 0.001554583225 0.0400588163625 0.049085110375 0.045216187125 0.00290064115 0.0029586475 0.045466449625 0.08620033875 0.0009253075 0.002061152875 0.03410235775 0.188646162875 0.01219340375 0.005842609 0.006179862 -0.0024207394125 0.061731646125 0.009064298375 0.028229896875 0.115032262 0.00869227175 0.00479756345 -0.000355482325 0.002130740875 0.000333461375 0.00395511785 0.0510595179 0.0018379685 -0.0578237489875 0.01501548 0.021672392775 0.0010883315 -0.01645489125 0.0602057417375 -8.73337875e-05 -0.001185909625 -0.0002034166 0.001815051 0.004082694875 -0.00355113875 -0.031444225 0.0370744384125 0.001334193525 0.00404560565 -0.001064597875 0.001244296575 0.014569465875 6.327525e-05 0.010807604375 0.00215093 0.000135810075 0.03992694998375 0.025712483125 0.033680350125 -0.0011184071875 -0.038313277125 -0.002079755925 0.004154968 -0.00332484245 -0.0021603197875 0.015390789125 -0.066588688375 0.0358423425 -0.002510416725 0.04479401475 0.00080545855 0.02361014575 -0.0582847575 0.000380250075 -0.002086115 -0.025788334375 -0.0015288063125 -0.00428759025 -0.038556692625 -0.005119731875 0.003553692 -0.043986359925 -0.029126447625 -0.033446329875 0.0513371375 0.0015119894625 -0.0169911395 0.0010233645 0.0327006207875 -0.01234384125 0.304299375 0.13125646575 0.00330775175 -0.00698650125 -0.001280008 0.0030934654375 0.0233502275 0.130487375 0.0549375 0.06020701375 0.0384362125 0.004864804125 -0.0013146575 0.03908903175 -0.02253903675 0.033161750625 0.06078044935 -0.02495177875 0.008280082625 0.01023908625 0.00460808625 -0.05403849737875 -0.00940164125 0.03724687125 0.011004212125 -0.032812070375 0.0202972983 0.00325193 0.005003007625 0.006373388 0.01285786875 0.0037226134375 0.0405974559625 0.0018057625 -0.00048892975 0.007396135875 -0.00762099875 -0.0038271915 -0.022488503875 -0.0208937108875 -0.00054014525 -0.059867355375 -0.0584947644875 -0.000226433875 0.0099947855375 -0.0799874976875 -0.000216934875 -0.0213041714625 0.00333239814125 -0.04277482895 -0.004831715 -0.020924405625 0.03685586175 0.00413018225 0.106019125 0.08365047625 -0.0742679576 0.005580478325 0.007131590625 -0.00292664675 0.00695601275 0.027189978625 -0.0283203567625 0.0005616903 0.005555070875 0.04321399825 -0.00044882214 0.00113809875 -0.001135814375 -0.000100943500000003 -0.00494739375 -0.006449659 -0.020173885695 -0.0259863029375 0.0229072619 -0.0797372 0.0166761273125 0.04040231175 -0.074890113625 -0.04076014247375 0.001242649 -0.00354340525 0.000367565875 -0.001204900125 0.0017018775 0.002184494625 0.00393075365375 -0.011561719375 -0.0013140555 0.001002187675 0.027156 -0.00282860385 0.017483109125 -0.0340728825 0.00409442495 0.01410613972 -0.017212145475 0.009637193 -0.008341279875 -0.0021112642625 0.031354456 0.0161622989625 0.0022782026 -0.00101698805 -0.006847989 -0.00266390025 -0.075292638 0.0002772929125 -0.034649237875 -0.01029950625 -0.04800301175 -0.012538245175 -0.05006225545 -0.031631355375 -0.00801312475 0.000789693125 0.000780102 0.0080488423 0.01565801925 0.0478859955 -0.14227966025 -0.029324150875 0.001845092925 -0.00191446075 -0.002463064125 -0.000328870204625 0.0155218175 0.0335428633625 -0.00261212500000001 0.00630630545 0.070693109175 0.00094427725 0.0149628973 0.00185378425 0.0009901970375 0.102029367125 -0.00558382375 0.001690937125 0.074916204875 -0.00027113825 -0.04220371375 -0.00180407575 -0.000261150125 -0.001002240305 -0.1146549125 -0.015327714875 -0.02206306675 0.000399545625 -0.008305470375 -0.034701841 0.001549525 -0.03549068 0.12331810925 0.0638644184875 0.000499497 0.038694079235 -0.05628457415 -0.0122084527625 -0.00222301075 -0.0217242027125 0.004363022 -0.0082450995 -0.0282928545 -0.0002380499375 0.003941871875 0.006332780375 0.0025370904 0.0003352269125 -0.000389016375 -0.0001074321125 -0.001800448125 0.00366372822375 0.036311472525 0.0073242445 -0.016575062725 0.0012251765 -0.00170599375 -0.03407988305 -0.003148573625 -0.063468784125 -0.003678817 -0.090998425125 -0.011668868675 -0.000441482875 -0.017065345 -0.006749291125 -0.032765710625 0.00833847575 0.00088592575 -0.0124655531625 -0.002496758 -0.003262774625 -0.00830062499999999 -0.005168031875 -0.05785862475 -0.0045975779375 -0.0398375637375 -0.000763664875 0.0400209125 -0.0016777115 -0.022087802375 -0.00286754425 -0.004583605 0.008903217 -0.02499669124375 -0.00060506295 0.01498690961375 -0.0124533315 0.0112646555125 -0.003410119625 -0.018217678125 0.0080768755 0.001345225 0.03771704475 0.04721549825 0.0028453681875 0.0022304266875 0.00172308975 -0.0011598260125 0.001673664125 -0.00765682375 0.006771436125 0.030438125125 -0.04875828505 2.80925000000001e-06 0.0277377537875 -0.002887801275 -0.0012862245 0.0264324825 0.032108582425 -0.005522111875 0.001145145875 0.030872873975 0.0004820468625 0.017092120875 -0.0004407225 -0.02324438775 0.07975706745 0.0018018880625 -0.000461835 -0.0032704275 -0.000673215125 -0.02073687525 -0.0003761694 0.0470832945 -0.0011973333 -0.045129264375 0.01826182575 0.0067511420875 0.203909875 -0.019390631625 0.003140350875 -0.02752622745 0.021438147875 0.005247300625 -0.0011530184625 0.004209635875 -0.00034414345 -0.003598472375 0.000232170625 -0.00760581575 -0.00117819402375 0.062971168125 0.03618818125 0.023470954 0.0260149641625 -0.000588688125 0.004727438125 0.001065094875 -0.033992906375 0.000523841875 0.002277603625 0.0249502923175 0.03082392375 9.95963e-05 -0.028410572125 -8.72125e-05 -0.0682081076875 -0.01057459625 0.00459300925 -0.002064941875 -0.00179289975 -0.00049712425 0.025938633 -0.00534308125 0.0351324001125 0.00834891425 0.0038089735 0.0039165312875 -0.02057250375 0.0245998771825 0.019798569875 -0.01388055945 -0.000251170625 -0.014251928725 0.196241875 0.20189075 0.133548 0.078008 0.099890125 -0.0243858373375 -0.010121882375 -0.005857287875 3.345e-05 0.0509477989 0.071023 -0.000214437500000003 0.08768325625 -0.00093608625 -0.000213619 -0.002246360025 -0.077050061375 -0.000850953475 -0.001936291 -0.001359112975 0.2371735 0.0936644875 0.18048427125 0.16729578125 0.22188013375 0.18558605 -0.0253624675 0.196843279 0.0087012049875 0.0017515495 0.153041425 0.24117971875 0.17473325 0.183509 -0.0275057042375 0.33444075 0.0040607968375 -0.0220741365 -0.0002015951125 0.00461039275 -0.00230451625 -0.00039684575 -0.07541803715 -0.0020226173 0.001445479375 -0.001215688625 -0.01429748875 -0.02525725663875 -0.0007886895725 0.00629091625 -0.002238165 -0.0432232194625 0.0574349786875 0.0883770175 -0.014794812625 0.018084459125 0.001091825375 0.0016678372 -0.000303993375 0.046906967625 -0.000466392 -0.0273053495875 0.0008511542125 -0.034639628375 0.0590012305 -0.034142915375 0.056307226625 0.0026660375 -0.11230303375 -0.065617856125 -0.02557497959125 0.004181349875 0.00370588 0.0112076546075 0.002547876 -0.00136566975 -0.0030116925 0.0024332740875 -0.001404194 -0.0231968855 -0.032509135375 0.000916159625 -0.009753421125 0.002407321925 0.024743302375 -0.0130819778375 0.02494764775 0.028843830925 0.00509902475 0.0536978997375 0.021372787 0.00411837 0.037348466625 -0.00079546025 0.070033395 0.011005530475 -0.00022573175 -0.0274092993875 -0.0090105675 -0.00633846225 -0.000281733 0.004918882375 0.0057301636125 -0.00351301225 -0.05499377115 -0.0012798049875 0.001135978325 0.000724327875 -0.084640275 0.03733924 -0.00019697135 0.0539140444325 0.0392511987625 0.0018160124 -0.0489351963 -0.008243219625 0.05154722025 -0.0363987615 0.009288329375 0.063661178125 -0.0027481745875 -0.01388736325 -0.025135946975 0.026292046 0.003142357625 -0.00583609925 0.0047484875 0.05545559375 0.00577350475 0.0926884805 0.00274102875 0.05869147875 0.046946580875 0.02638819944625 -0.0017965758625 0.00032467375 0.00436306636625 -0.0016482545 0.001751204875 -0.037391143875 -0.0285000957375 0.00501646125 -0.038303169125 0.042545796125 -0.01940560125 -0.034286595 0.0085783885625 0.01489773875 -0.08679807625 0.062691561125 -0.0006231076875 0.005137432125 0.047528744375 -0.00258912575 -0.0006916915 0.01097409475 -0.00090816 -0.07296537825 -0.0258706005 0.005119793625 0.00722689075 -0.0422533835375 0.03049624775 -0.0224949288875 0.0419484235 0.018792478875 -0.00367706365 -0.00124374625 -0.0060600155625 0.0346860155 0.0014400579375 0.00095070875 0.0025144272125 0.00471181875 0.222830875 0.04747212975 0.001259001425 0.000266855725 -0.0052621740375 -0.0265428185125 0.0225190346 -0.001568273375 0.03546171325 0.00013296375 -0.04757979175 0.023111724625 0.006780874375 0.01040175 0.00947526025 0.013630475 -0.014444495125 -0.0057018465 -0.016601695 -0.0479373902625 0.002559282625 -0.0019740921025 0.0310964859125 0.06710125 0.001721348125 -0.000315173375 -0.012341245975 0.000302220875 -0.000653662125 0.0293803505375 0.00998558925 0.058675272875 0.002621161575 0.02798841835 0.000184106725 -0.000417344625 0.02590187 0.0306548254 -0.0079812100875 0.063541316375 0.0138936804975 -0.010921194625 0.06555808425 0.034660585375 -0.007482110325 0.003388173 -2.37898975e-05 0.054352837425 0.06261633727875 -0.0013874579625 -0.00351448325 0.00068051476875 0.001941449125 0.007555926125 0.004822546875 0.044644675875 -0.0511372900375 -0.00028590633 0.010142384375 -0.031519882 0.09464057525 0.0476590005 0.001901946625 -0.00142964495 -0.000100792 -0.01005497675 -0.03544486075 -0.06320697475 -0.006184584125 -0.000299243875 -0.0030677789625 -0.01801314125 -0.0058862033 -0.01112364 0.0390948135 -0.0121772616625 0.022578180125 0.0003369896 0.00013541875 -0.0077797215 0.006862763875 0.049434 0.0288471534375 0.0007452388625 0.06948311075 0.00146064775 0.034665501675 4.36863875e-05 0.00625069895 -0.006508231125 0.062526835 0.140995 -0.0688160544375 0.002186848625 0.00944628625 0.0016571727775 0.02873336375 0.0251395 -0.003616362675 0.0303324761625 -0.04703164 -0.0299013028 0.00028970375 0.00032357345 -0.03096466075 -0.07692607875 0.07517503375 0.040469251985 -0.00076941195 0.186468625 0.08570075 -0.0006366512125 -0.020760822894875 0.053648163775 -0.034206981 0.15236275 0.152918375 0.02923852847875 0.0094305294625 0.001323005 -0.0553831233625 0.001481595225 -0.03051042798125 -0.00113283 -0.0016571658 -0.0179412 0.000469695625 -0.0871073183125 -0.006140448375 -0.006856745 0.00142873875 0.0100545387125 0.037334904075 -0.00103995575 -0.015522975375 -0.035624355 0.01641063875 0.00048472375 0.00036528325 0.085140203375 -0.0007302385 0.004350537875 0.055077692875 -0.00881847325 -0.014365630875 0.00806128475 0.00711536325 -0.0235898931 0.0033151473625 0.0755426849125 0.0204661461875 0.017097503625 -0.0161908659 0.01001879375 0.00058982352 -0.0182025593375 0.011491624125 0.0042633 0.0026329499 0.0511317238375 -0.0424788175875 0.065764514 -0.000287851375 0.0736130855 0.0135699263875 0.001789981 0.01161933225 -0.001887455625 0.040166140775 -0.000247058375 0.010549457125 -0.000728895 0.017418265325 0.009110623625 0.007182435375 0.0039272775 -5.4615775e-05 0.001887555125 -0.1143836375625 0.0051428318 -0.0009876048125 -0.00366306125 0.032052201875 -0.037136173525 0.00393901875 -0.004503384875 0.00149990025 -0.031187046375 -0.00141097825 -0.000266830225 0.000985660305 0.0271290537875 -0.0062106665 0.000117916625 -0.0624869746 0.010046996975 -0.01495332275 0.001510477 -0.008100162 -0.000995567125 0.049252136625 0.0999883421125 0.009414077175 -0.00291029765 -0.0124568428 -0.01581408125 -0.0124565625 -0.0281948997625 -0.009566546625 -0.00042665075 -0.008556255 -0.005894606625 0.017798808678875 0.0355221249375 0.015916622625 8.04112499999999e-05 -0.002790326875 0.007439167875 0.079663492375 0.0317954192825 -0.068958230875 0.069556435025 0.0148787800875 -0.038170727 -0.02711064285875 0.0380086564 -0.00136885185 0.00709242375 0.21047325 0.0005066290875 0.00330417625 -0.0024489235375 -0.001307103375 0.014327498825 -0.0005997261125 0.0160890627375 0.177898245125 -0.03908268875 0.00035203225 0.00100836875 -0.0244037558875 0.022575050275 0.104605875 -0.019508373125 0.0310751375 -0.002820518375 -0.0016758528625 -0.02623604875 -0.0499293875 -0.02474521917125 -0.02862863125 -0.0008101306 -0.00687085875 0.0022273025 -0.00311813 0.036257338875 0.0019202779375 0.01723502965 0.030079403175 -0.021612277 -0.0070054116 0.095683855 0.130041135 0.0007476427 0.0043613665 -0.00828937375 -0.035051269875 -0.0003073877125 -0.000351123201625 0.001017259125 0.0022989636875 0.000517386250000001 -0.0010799714625 0.02323838 0.00055779875 -0.13175305625 0.034330095 -0.0771871009 3.2904375e-05 0.000685183 0.0001386871875 0.022296732 -0.07580242999835 0.011338796125 -0.0350291049625 0.0008475405 0.072724293875 0.0134105473 0.03604273049625 -0.004257034125 0.000642591525 0.005344102875 0.10795995125 0.002940143875 0.00674007185125 -0.040152590975 -0.01378295925 0.20380763 0.108728240125 0.098896625 -0.0317166539125 0.000902264875 0.0215621290375 -0.001576752625 -0.0027056376375 0.3088535 -0.012947138975 0.002894845125 -0.063732464875 -0.059406209375 -0.020469875125 -0.0024020555375 0.0309964023625 -0.00952861825 0.00080960615 -0.0020958196625 0.017033910625 -0.032572705625 0.0904638796875 0.005589640125 0.013393340475 -0.082863220625 -0.0016369258 -0.00113109784125 0.005134075375 -0.00015419908 -0.032276068 -0.016847033 0.054464145625 0.0600422982 -0.005328944 0.0017388075 0.00657470975 -0.0070595195 -0.0009675395 -0.030366118 0.00640417425 -0.031904763675 0.02244175442875 0.0212381137125 -0.00318155327125 0.01829895315 0.0384867301375 -0.05037542075 0.01336789175 8.116125e-05 -0.00567517375 0.005597368375 0.02003962675 0.05949392975 -0.00296636925 0.000846833875 0.142523593 0.013353716625 0.0141899457 -0.048820310625 0.000680418375 0.16594771 0.01281642 0.002139802065 0.026396346375 0.042051407375 0.0149578661 -0.05333792425 -8.375175e-05 0.02380462098375 -0.011277476125 0.000866762625 0.000358449125 -0.005053632625 -0.002899918075 0.007511315 -0.01871081575 0.001219749 -0.001256692125 0.0024535122875 0.0222584011375 -0.0017494198625 -0.00010598285375 0.000583507625 -0.0088910555875 0.0002015078 0.0966336108125 0.12693328625 -0.00105269325 -5.8196775e-05 -0.00322986975 -0.0004184145 0.0487434665 0.0245731155 0.01082420213125 -0.000827866875 0.024984046875 0.0031313814625 0.106050955875 -0.00328766475 0.0219565694375 -0.0448451329875 0.005231204125 0.196619 0.01470269475 0.019338046 0.003132383125 -0.000410842275 -0.0001764284 -0.005582336 0.0512035625 -0.000611647125 0.0238425225 -0.001657830375 -0.01599012175 0.0296493085 0.010197674625 -0.038108031375 0.0042489195 0.001197672 -0.004787529875 -0.01908128125 -0.21607670625 0.047646172 0.0417301235 0.0087213493 -0.02216922125 0.279235375 0.094153982875 -0.0053635825 -0.0647638375 -0.040967454375 -0.039793738875 0.03128769375 0.0005195425 0.011488301875 -0.0005863788425 -0.02143684925 -0.0129679804875 -0.019161235125 0.01990006625 0.0222342755125 0.0034635612125 0.0059577432375 0.001104308875 0.021677955375 -0.001135692375 0.05161432625 -6.24022e-05 0.049276028875 0.032401034375 -0.001262933875 -0.052669415 0.002834675 -0.019390724875 -0.007248000275 -0.00253055963875 0.0129636008625 -0.00682621225 0.0152520085 -0.005133532 -0.012008681 2.35014250000003e-05 -0.000311981375 -0.0290193200625 0.00272235175 -0.000317137125 0.028086182625 0.00062364675 -0.04710190556 0.0013083825 -1.7596625e-05 0.00110857455 -0.00052321275 0.035918893875 0.0305668404375 0.016580507245 0.028581262725 0.0001484844 0.00530711125 0.0706452051875 0.00102018025 0.104927 -0.0229781898 -0.0122055957125 0.000644024625 -0.010550567375 0.032385974625 -0.1006195953375 0.0021622775 -0.0038841447875 -0.001134465 -0.00011726965 -0.041120531625 0.04316750475 0.0612893206875 0.081741036275 0.35574516625 -0.0025224810125 -0.09221028375 0.126537673625 0.00047614145 -0.00643616125 -7.60657500000001e-05 0.0049901 0.098507 0.148548625 0.094796875 -0.07462046525 0.0099164575 -0.000471019425 0.00207368275 0.12627444875 -0.030705568125 0.107796048275 -0.006542619275 -0.000502071125 -0.02955117325 -0.01798323575 0.001179819125 0.0164201268375 0.110040951375 -0.00046793902375 -0.030635760875 0.0005562564875 -3.78323750000001e-05 -0.019479927625 0.000799735375 -0.037328210625 0.0008227255 -0.009775010125 -0.03005399557875 -0.03474404875 0.0251696775 0.002664447525 -0.015422135625 0.00740836425 0.0008042372375 -0.0119478479875 0.019876695325 0.154654168125 -0.00103955725 2.383675625e-05 0.03846018075 0.004392027125 0.00284056865 0.0414798271625 -0.002173693625 -0.0007111390125 0.0520160866 0.0503559659 9.606665e-05 -0.00214423225 3.37987499999873e-06 0.000933214875 -0.0008368125 -0.051668883375 0.00213719275 0.038058399325 -0.016828153625 -0.001321535375 0.0104393452375 0.034987210875 0.033383315875 0.02737385003 0.037103235 0.060780764425 0.00139683775 -0.002783892975 0.1571526375 0.174996575875 -0.010129231625 -0.0001782313375 0.01204406465 0.000262658875 -0.03607864095 -0.05450365575 -0.03078815425 -0.04360107 -0.000832854125 -0.000125401925 0.00050804125 0.0027758655 -0.000371262624999998 0.043274477125 -0.00012337725 -0.058747852 -0.0282803933125 -0.0294870917 -0.0434308513 -0.0542226588125 0.02688834175 -0.0369373475 0.025875562875 0.0463022114625 0.01016204325 0.003070045 -0.00063881005 0.0036020625 -0.02199875 -0.02514963285 -0.01518666975 -0.0274169679625 0.0234474606625 0.00403666825 -0.006290520875 0.0307022225 0.236632990125 0.008473881775 -0.020736845 4.59015e-05 -0.000921331125 0.105367979 -0.0023072457375 0.003794859625 0.0025086935625 0.0003363755625 -0.02483652 0.00594977925 -0.00543051250000001 0.00121583575 0.0032106247875 -0.029271035125 0.0024664885 -0.006158037625 -0.0167535671625 0.00157182875 0.00404345375 0.0011945745625 0.0003188478 -0.00142973 -0.00041814225 0.087008205875 -0.04809313725 -0.00882018 -0.002247001 -0.0268934009 0.00022412625 0.009478261623875 -0.009378222125 0.00214301445 -0.000355425625 -0.001430227625 -0.000580997925 -0.000106704625 0.000665974375 -0.006103583875 -0.04998469975 -0.0008055475 -0.0001649755 0.0013012273875 -0.010837202 -0.009146892625 -0.00360014885 -0.002639579 0.012134798 -0.01138266125 -0.050562865 -0.027361375 -0.03530226325 -0.028525208375 -0.008431120625 -0.003351047 -0.011336696375 -0.016907332375 -0.009621397575 -0.001491904375 -0.002240635375 0.00102359655 -0.012611397625 -0.0330044399625 -0.000377515625 0.0015499413375 0.015241247 0.00160598025 -0.00737679175 -0.0031695097375 -0.02351855725 0.009946482 -0.00756238175 0.002104687975 0.00679785875 0.010748455 -0.0028657375 -0.0088061725 0.002742459375 0.0007613747125 0.003268011375 0.0011779775 -4.33255e-05 0.0038516745 0.06833348175 -0.0031005851 -0.0054969625 0.00174070475 -0.128266949125 0.00105697375 -0.001775254 -0.0013869466875 -5.35737499999996e-06 0.04009096875 0.020528208 0.000682592 -0.00758397875 0.07350636375 0.0016168709875 0.000574667625 0.0101952942375 -0.00504029925 0.00249635165 -0.001395124125 0.008392712 0.018795375 0.00017337253125 -0.0005420052625 -0.0109181061775 -0.003738053875 -0.00268804025 -0.00937269875 0.00590612625 0.0650598995375 0.06351696880375 0.023112774125 -0.018249115 0.023194371625 0.0005950219375 0.0472921646625 0.0436730375 -0.001084558875 -0.0416447319625 0.0057182185 0.000491624525 0.026347765875 -0.002133934675 -0.027913435 0.011505133125 0.00106322545 0.001215822375 -0.000362135 0.03825876037375 -0.00572483925 -0.0474066523 -0.00171922575 -0.0120398125 -0.02652786725 0.00377562725 0.008683849125 0.080234225875 0.23974909125 -0.0004457548165 0.0013565955 0.02069929765 0.012102706775 -0.00756176075 0.00971321375 0.1133612625 0.02920181025 0.018848997875 -0.021344681125 0.00383290675 0.00150694275 -0.01747903155 -2.317372e-05 6.55589875e-05 -0.0005018239125 -0.001618805375 -0.012797449375 -0.03170091875 -0.000497603075 0.0379845452125 -0.035298271475 -0.001153427875 -0.0582731610375 -0.0011901562875 -0.034004143625 -0.001859273375 0.0182754425 -0.0378288875 0.001300741875 -0.0366475775 -0.00240000875 0.00025916 0.001776780625 -0.0005957905 0.0225000215 -0.000294965725 -0.00217178575 0.0191721 -0.023265698875 -0.022933235 0.0496060775 0.00295754025 -0.06209895 0.02540302365625 0.12692309985 0.0002271832425 -0.000677143 -0.003292147 -0.10620212 -0.0212421805625 0.058222319875 0.0032864316375 0.00440743 0.007113583625 0.00083145875 0.0683365375 0.00342084575 0.005211115875 -0.026331573375 -0.000228766625 -0.0002427285875 0.0066617477275 0.000130531375 -0.0378822717125 -0.0402513397625 -0.05030987795 -0.008286145875 -0.001427905375 -0.003153234375 -0.00186855275 0.00254662575 0.00447114125 0.001922849625 0.032452767125 9.65916e-05 -0.00223741325 -0.01029967625 -0.01538353125 -0.0005264247625 0.003479062875 -0.013889683 -0.00097360475 -0.02826608875 -0.001540848 -0.00159643221625 0.002586802075 0.0039293984 -0.0074938863 -0.002002504601625 0.0122359085 -0.11736690875 -0.00355366925 -0.009337875 0.001272683375 -0.0317847848875 -0.0140663221375 0.0260770924875 -0.0097112535 -0.02544861625 -0.017328268125 -0.000288784875 0.0017181455 0.0027473606625 -0.0012052944375 -0.013871309625 -0.01330129625 -0.008328032125 -0.00571631375 -0.01372878175 0.00314746725 -0.05288232 0.001027024375 0.011242042125 -4.65092500000001e-05 -0.00088214275 -0.00256939075 -0.037776429625 -0.00304397175 -0.08144255125 0.000292821625 -0.00337405375 -0.00093440875 0.002104436125 -0.003513122625 -0.009965981375 -0.038801649625 -0.04738039275 -0.036826422625 -0.0014077871875 -0.006800415 -0.001008049375 0.00087890275 -0.030366089375 -0.0003058075 -0.014748805375 -0.000755662375 -0.001317392125 0.003177260625 -0.015172441494 -0.000980276175 -0.005503078625 -0.00112317885 0.01467772875 0.000311510025 0.034947095 0.038651295875 0.0001627951375 0.003653695525 0.023805627225 0.000337258875 -0.019100154625 0.0576918576125 0.000727046 -0.040327279625 -0.00013800795 -0.0119580476125 0.002678879125 0.0593373925875 -0.00038615575 0.00159130375 0.00474234375 0.001537553375 0.060631255 -0.0050670575 -0.00180257154875 -0.047671741475 -0.0002913077625 0.05110388343625 0.0015939948375 -0.001536729125 -0.035812208625 -0.001542985875 -0.046479776625 0.0035772286375 0.00617272825 -0.0232042175 0.050214543625 0.00269177975 0.015986049875 0.015545473375 2.722925e-05 0.004190933125 0.030708698625 0.1138423455 -0.0163944909125 0.0231321203875 0.053990714125 0.0506747947125 0.026987148 0.0218961225 -0.000811391675 0.00518182375 -0.0343472875 0.021311375 0.00396572875 -0.00155482875 0.01758938325 -0.058984165 0.045208927625 0.0015884223875 0.081725 -0.00164169625 0.0035924633125 0.1157736 0.0661998375 -0.076058402875 0.01582281525 0.0053538127125 -0.0756341375 0.003151815625 0.00241918625 0.0689170322375 0.056142818375 0.036479224275 -0.0127042315 0.058620448875 0.0008994476 0.0204493684375 0.00061639311375 -0.0085446310375 0.06201052875 0.009616439 0.013664314125 0.0051013983375 0.0297595406725 0.0005809715 0.0975853445 0.0075669175 0.0035156775 0.000555296 0.00023221315 0.0001435967875 0.003348832125 0.07873258 -0.058243696125 -0.0244482398125 -0.036280281125 -0.00018692 0.021526911625 0.00834365475 -1.6322625e-05 0.001417329625 0.00471123025 -0.001636455 -0.00904264 0.053944916125 -0.02517114175 0.00218841725 0.005008555 0.001776064 -0.0001242355 -0.0006344845 -0.00279327875 -0.002017953875 0.00510548975 0.0008869244375 -0.0005962823375 -0.004882249 0.09712206225 0.0418472079125 0.0381447196375 0.000803825 -0.0066962575 0.000237802625 -0.0013995067625 0.031679603235 0.02863737925 0.007161211625 0.0013714116125 -0.01604553235 0.040871122125 -0.0013733789375 0.0102892615 0.0220189261375 0.01497242275 0.0365395575 0.0005167913 -0.04309453925 0.002256780875 0.06127574125 -0.00015670175 0.00052823625 -0.001709060125 -0.00482786175 -5.05424125e-05 -0.0032059005 0.035830769225 -0.0340531625 -0.07896767875 -0.000279045075 -0.0172159998875 -0.01541213705 0.0567955575875 -0.026124075125 0.009587190075 0.03381757 0.019798772375 0.01269886908125 -0.0010114593 -0.05204310865625 -0.02016670125 0.0189741744625 0.00936318825 0.001514660375 0.004281778625 -0.00010334175 -0.00528286625 -0.048781812125 -0.00298913132875 -0.020874416975 0.0002544779425 -0.01512335425 -0.00257706875 -8.629115e-05 -0.031320558075 0.0001199625 -0.0891429523375 -0.00013012125 -0.0459116559 0.0529797765 0.03492524 0.008195837375 0.007756348282 0.0004123417125 0.001965921125 0.03120823875 0.0002070989375 0.0679651785 0.069643859875 -0.00146564325 0.050192474125 -0.0015228169125 -0.0334052961695 0.08607573875 0.00197312508125 0.011714721375 0.0291458675 0.00345262975 -0.0018656353125 -0.00094781475 0.00044690375 0.002593163375 -0.000411113125 0.0011357167875 -1.30924999999997e-06 -0.01599274375 -0.00534185975 0.0164927149375 0.08669700375 0.0562677434375 0.12361475125 -0.0001338 0.046790270875 -0.001659374625 -0.019068697 0.00225241375 0.0011085635875 -0.00121758665 -0.026864548125 -0.003715036875 0.054305295 0.03038517725 0.00101913 -0.0023049 0.046068965 -0.0923152025 0.001665032125 -0.0152379640625 -0.000191830875 -0.042634725875 -0.00142868625 -0.000446066875 0.0283117675 -0.041528475 -0.002905149 -0.0002284635 -0.004139321625 0.03235622875 -0.0187486350875 0.025952281625 0.0004688035875 -0.023420131175 -0.0230478992125 -0.2000720625 0.011904653 0.005848588 0.060324406575 -0.001356195125 -0.07241777105 0.006114818125 -0.001834066275 -0.07947980325 0.00461961025 -0.029135606125 -0.0028274 0.036462012375 0.000340547 -0.0008723945 0.0003424080875 -0.0145706537625 -0.0010911572875 0.000223953375 -0.0036203115 -0.005578548125 0.012616633725 -0.003585934875 -0.00773464875 0.04360376865 -0.022002697875 -0.09470786 0.002808488 -0.0033925565 -0.004467273375 0.0001502828 -1.08280125000001e-05 -0.0003588839125 -0.0366469015 -0.008281829425 -0.00341300215 0.192035 -0.0348242311175 0.103616650025 -0.00033594875 -0.0329092191375 -0.0010520065 -0.0013155755 -0.00377408225 -0.036170977875 0.0364897905875 0.011547862875 5.93103749999999e-05 -0.03032172625 0.01422426931 -0.00072601325 -0.00026470275 0.0308802550375 0.027457439 1.5935275e-05 0.000286202925 0.000521708425 -0.024892852875 -0.0009400162 -0.00330688325 -0.04205909625 0.006215925125 -0.0008320825 -0.0003486623375 -0.009512026875 0.00125288725 -0.000686540125 0.084245863375 0.037505990125 -0.0254488634375 0.00331608425 0.00806742202875 -0.001904854875 -0.000364844375 0.03281164125 -0.03621278326125 0.000107830875 0.004136570375 -0.0009766618875 -0.007606493125 -0.00233946875 -0.00621541875 0.0063270393 -0.0687356585 -0.055962718 0.0423891882875 -0.0149563634125 -0.065629421375 -0.000603082425 -0.0277763325 0.00231051 0.000331652375 0.01331372875 -0.01189883375 0.036770121625 -0.0244541324625 -1.4328575e-05 0.0120836025 -0.00289653375 -0.0008697802375 -0.00019937225 -0.0112060062 0.0032496968125 0.0026748225 0.055474603575 0.0031505125625 -0.084098525375 -0.08289642375 0.0198785515 0.01332224 -0.04124325875 -0.0001606032 0.008122795 -0.0176784787 -0.0687920071125 0.001119896625 -1.64397500000001e-05 0.04817991785 0.05172967175 0.00689699875 0.00137614875 -0.01891007775 0.01484035225 0.003989626875 -0.0263850132875 0.020880808725 0.0033383463675 5.298085e-05 0.00030509750625 -0.052165445575 -0.0780632561625 0.002569996475 0.006529155075 0.024687130125 -0.0058364105625 -0.017956455 -0.020233162625 0.0291948773375 0.0571538275 0.2266954875 0.0415795925 0.004496980125 0.001030726625 0.117059517625 0.03533506775 0.0226494055875 -0.00172655035 -0.009628474775 -0.000763177125 -0.001213301 0.0423535871625 0.000881770625 0.0747172875 -0.01906236125 0.090064687125 -0.00664681 -0.0296396945 0.0026880809125 -0.044294920875 0.016029968125 0.030601199125 -0.0041376005 -0.0573693188375 -0.077581441375 0.02675341625 -0.039322696625 0.00507682725 0.000451358125 0.0427480225 -0.0159762729 0.002950715 0.0334822541875 0.0365465625 -0.0002677645125 -0.000306398 -0.047372215 -0.000923418 0.0217227360375 0.0466746405 -4.9829125e-05 0.053831865875 -0.044673432875 -0.00146587125 -0.02493122 0.001725265875 -0.0269258 0.04364448125 -0.016226149525 0.0002542755125 0.00618530025 0.0899221121 0.0042395275 -0.051949077 -0.002843720375 -0.053217677 -0.0204611 0.02689599725 -0.02724523725 -0.0065155775 0.0420761952375 0.00202985125 -0.0037088175 0.067079190625 0.03671031375 0.00044289725 0.0020937125 0.000944636375 0.0001284146375 -0.00087054375 -0.0250361085 -0.023644715625 0.0404905161625 0.00042121975 0.008115825375 0.02412097875 0.00089695425 9.81187625e-05 0.00123703 0.001711227625 0.02012012575 0.100141322125 -0.00073196475 -0.0002695042625 0.0852504135 -0.00123168038875 0.0096386825 0.021690059625 0.05613130275 -8.4813525e-05 0.0085819180875 -0.0077576026 0.02151893616625 0.006696584375 0.005972973375 0.03917559575 -0.09205790125 -0.020664155485 0.02052143775 0.00121589975 -0.015766259875 0.0338972665 0.040876732 0.000734094 -0.0116409393625 0.016243645 0.021499088125 0.094408973825 -0.012871633375 -0.0077433804875 -0.00024035245 0.005891656625 0.00091979655 0.00029451176 -0.00100422525 0.022370651625 0.0394380264625 0.00327132295 0.01463347836625 0.0067616816875 0.04050096 0.00020898 -0.006911753 0.00047854185 -0.01339453318 0.0018271419625 -0.005383993125 0.034546125 0.001286594875 -0.026095518375 0.000352133975 0.0034922243125 -0.0032922858875 0.10536354925 0.05654943325 -0.031286063625 0.0742320405 -0.0262444035 -0.050367317375 4.35038749999999e-05 -0.011432110875 0.0002202590375 -0.0002143545125 -4.46862375e-05 0.0156135402375 -0.00738050975 0.0023268274625 0.0001750746175 0.41327610375 -0.0006849937875 0.0006402116625 0.00075725775 0.0180054325 -0.00251732925 -0.028551733775 0.017043944125 -0.011441215325 -0.018495149625 -0.0245459484 0.04804933875 -0.0486994415 -0.0032061018375 -0.0011474100625 -0.04785346975 0.049183029125 -0.003649496625 0.00320486 0.002086626875 0.002020025 -0.0006580615 -0.00467123325 -0.004995880125 0.00032027014625 -0.001049232125 0.13606067125 0.00058326425 -0.002091762125 0.01751024557875 0.0957600568875 0.04110558975 -0.00059086375 0.002178632625 0.000821041625 0.0048187584375 -0.021712439625 0.0076408705 -0.0251968253875 7.2915375e-05 0.065069920875 0.0268597825 -0.02500648875 0.006732764375 -0.05689608875 -0.040260417625 0.000294656375 0.002983946625 -0.024343309125 0.04681363675 -0.0010843901875 0.0068857338875 0.0078905225 0.0576473865 -0.025268604 -0.0509694674375 0.040364530875 0.0005718732375 0.032273328225 0.0051548825 0.034439535 0.0040374668 -0.009650516625 -0.035787291125 -0.0284274855 -0.000508366625 -0.000267072375 0.00458807975 -0.0337479852 -0.005154925 -0.03282261831375 -0.0667238977125 -0.003886639525 -0.007962087375 0.03800157875 -0.0036670195 -0.066102204 0.0054290353625 -0.000193198375 0.0001030674375 -0.00174290725 0.0277037024875 -0.0544014575 -0.023295956 0.007192207 0.000922957925 0.001668537775 -0.121541694 0.0005511026875 -0.0097094963375 -0.010004819375 0.028200849875 0.0241716859875 0.0151649812 0.00202308105 0.00685211425 -0.04170469125 0.001815354875 0.0403711437725 -0.03287817075 -0.002097082625 1.87436375e-05 -0.0006282110675 0.03560785325 0.002346355625 0.020661159 0.00593279625 -0.00397743675 0.194136 0.062328848125 -0.001364693875 0.1640906625 -0.016310359375 0.00962984749625 0.0016485265 0.08946504375 -0.01784981425 -0.097343805 0.0425735 0.068553875 0.03726734625 0.032590118375 -0.00062896175 0.005164894125 0.006107803975 -0.01670765375 -0.08523461566375 0.006314336625 -0.0015997815 0.033085470125 0.1010564278875 0.15838785875 -0.013393625 0.260036360875 0.0109371325 0.01635409659625 0.002869357625 -0.0114901045 0.01336913125 -0.01163021625 0.01414429475 0.027595020625 0.00978157875 0.02150151485 0.05577965182375 0.001438967375 -0.02650752 0.073257377625 0.0042474376375 -0.0003452368625 0.0464895951625 0.091722220875 0.00174326035 -0.0002459871875 0.00098947316875 0.057390067375 0.00404239395 0.026556528625 0.00089996925 0.0537695812125 0.011247018 -0.000575659625 0.00043032965 0.00088341375 0.0183362 -0.00148501975 0.000332345125 -0.0457034460375 -0.07180978525 -0.00526261475 -0.05444108915 -0.010511385 0.03592242125 0.0216156993125 0.0263339265 -0.0624815225 0.000123776375 0.0024886776375 -0.0001631243625 0.008731094625 0.000736922125 0.04732236 0.0033840325 -0.1991580309375 -0.0596916325 -0.04341297375 -0.0001203165125 0.001337202875 -0.0117875 0.0596542867625 -0.00775909125 -0.001477154125 0.001315904125 -0.0260657261225 -0.07128293625 -0.0002118688625 0.013494449975 0.002502140875 0.01048471375 -0.000583347875 0.045019664625 0.11732238025 0.00159512375 0.0049799575 -0.002031008125 0.002227004 0.0043638555 0.001262397625 0.06657619375 0.00302761 0.0498359015 0.00125511125 0.0432558952625 0.0306542585 0.0911049255 0.03776224325 -0.008766126875 -0.005853664375 0.040717188375 -0.0015133930875 0.074734935 -0.00747669825 -0.000120952000000001 0.013541916875 -0.00881987875 0.036065887 -0.00482355 -0.00077773925 0.004717105 0.029485915125 0.074957171225 0.032348290375 0.0420656957 0.024017888125 0.0019917900625 -0.005273595 0.0374985452875 0.0525190709 -0.00250557305 0.00193624075 0.039275266755 -0.06478872875 -0.000573267375 0.001546576675 -0.02894659075 -0.005549035 0.000428751625 0.003696555875 0.00383803975 -1.38596125e-05 -0.00252531625 0.00305976975 4.5073375e-05 0.0003338043375 -0.003393507375 -6.808775e-05 0.0010600873275 -0.0064119107 0.057860525375 0.127607095 -0.0002232875 0.016775903625 0.00185502275 0.0002694844125 0.020705231625 0.040908724875 0.012906074125 -0.00100257688375 0.027844236625 0.01725848743375 0.001703349875 0.000363903375 -0.0012614780375 0.046399610265 0.0220315405 -0.0085315882625 -0.000712313625 0.0358122072725 -0.0255780325 0.00148144391 -0.000590561505 -0.000206251425 4.936925e-05 0.070119322875 0.00180605475 0.000123279012125 0.0012222899375 -0.001597207325 0.002775554625 0.031371107 -0.00392927125 0.0007114641 0.02242462711875 0.028828274125 -0.01962125975 -0.1896750165875 -0.0075298251825 -0.02480470625 0.02730798575 0.054768355 -0.0217812885 -0.003158748625 0.0231192732 0.000163136875 0.0058375939125 -0.002365876725 -0.012744176375 0.026869775 -0.03028632575 -0.018367435655 -0.002151733508375 -0.00833978125 0.0312709807375 0.0010354432125 -0.001692225835 -0.002850165375 -0.0006403429375 -0.01948238325 0.06162610536125 0.008165493016625 0.00755094220625 0.0001250463875 -0.001764162 -0.000255722 -0.0215219675975 -0.0044850150875 0.018298481625 0.00564086511375 -0.0208062518625 0.0005901836125 0.1083937045 -0.00622074975 0.0242199874125 -0.0039643565 0.002846521875 -0.000235051075 -0.00021451625 -0.0020294770625 -0.000521186625 0.01036478375 0.006651773 -0.0040041355 0.007444850625 -0.04595108 0.0018259325 -0.0118998975 -0.000497193 -0.04536254125 -0.048158380025 -0.00567677525 -0.00179381375 -0.000802792375 -0.01586003213 0.0268402697125 0.033366874 0.00206024375 0.00311297475 0.01013687165 -0.03036300783625 0.00027357625 -0.04053025375 -0.022556392375 -0.016290569125 0.024643019625 -2.31136375e-05 -0.0680466577125 0.047565652875 -0.002205984625 0.02560924 -0.00395055625 -0.0039188670375 -0.00107868875 -0.00184918705 0.040502129125 -0.006313536 0.0022379877 0.002526058 -2.36499999999983e-06 0.000851075325 0.00289946075 -0.00318523175 -0.001921566525 0.0262002465 -0.0347536167625 0.00509437425 -0.0002774869375 -0.018191547875 0.000587345875 0.0211531917375 -0.000199578025 0.004018732125 0.0005214566875 -0.002103599625 -0.0302090125 -0.0008447778875 0.00589461645 0.002038079625 0.059532898125 -0.01630017355 0.0045622675 0.0154231375 -0.012995060875 -0.0668837701625 0.0568079528375 0.013955868175 0.00131097375 0.02109480325 0.031785158725 -0.001004775 -0.000958349375 0.013361032125 0.009064780125 0.002424593375 -0.001783168125 0.000138692875 -0.015018510125 -0.010035800775 -0.00067675275 0.0548626205125 0.032803852625 0.00708988911250001 0.007086225 0.066450073084875 0.0050292075 0.12515137 -0.0567867138 0.0287952090875 0.00048827575 0.00046740793875 -0.0175136053625 -0.029500439 -0.00073860234625 -0.000583655 7.0418675e-05 0.0040260915 0.0103322825 0.0003980724125 0.0068366575 0.03315478125 0.110119664375 0.0102920075 0.020054440125 0.003603564 -0.02358034875 0.014099855875 0.00011540025 -0.000981175625 0.0321443432875 0.0185007635 -0.00270532625 -0.002254426625 0.004689176875 -0.00070886075 -0.0524318115625 -0.031204547375 -0.02524707875 0.002463170625 0.020266932985 -0.001888754 0.131675728175 -0.00449032325 0.01129133525 0.001208019 -0.0045613311 0.0217038575 -0.00230816625 0.054484205 -0.00046504625 0.00188808955 -0.0691935965 0.066012980875 0.03389580925 0.0018603575 0.0115531154375 0.003601943375 0.000583999875 0.045232048875 -0.015523471375 0.014827418325 -0.004172258625 0.000507071875 0.00109333125 -0.011564512 0.0385151401625 0.062997563875 0.0023846425 -0.0002180765 0.00209066 -0.0171302950625 -0.000535152918375 -0.00131348025 0.00493229617125 -0.000136938625 0.027352288875 0.0242357625625 -0.005511138 -0.00297304125 -0.011737487625 -0.0152526375 2.39869999999999e-05 -0.002914759375 0.000943247125 0.00101283025 0.000940588785 -0.0031274751875 0.0013856087625 0.009921067625 -0.009272506525 0.0008030652 0.000459989475 -0.0001969605125 -0.00254298 0.02132793125 0.00126410375 0.00065514125 -4.91938e-05 -0.054305175 0.066852497125 0.010446755 -0.00514334675 0.016309698975 0.00409525125 0.020329841375 0.044557922125 -0.009713046325 0.000128313375 -0.0024797705 -0.01620020875 0.005239332875 -0.02538030593 0.012812776 -0.0065436449 -0.0006851353375 0.002852253875 0.002457898875 -0.000580972 0.06275030705 0.00151467445 -0.004046972 0.0005966032625 -0.01844811005 0.032239382875 -0.0110107475 -0.0218820645 -0.075505396375 0.01541524033125 0.057499375 -0.000133843750000002 0.05115155215 0.007284608625 0.00109869525 0.002310420375 0.00644458730875 0.000277152125 0.0003207521125 -0.0026030955 0.007234198625 0.003500518125 0.00123524125 0.0421558118875 -0.007332524875 -0.00583098475 -0.008284930625 -0.003416723625 0.00086430775 0.0371787457125 0.00767365025 -0.001938116875 0.0650018141375 -0.005087248 6.3041588e-05 0.00056999475 0.06162993785 -0.028025592625 0.0030004610375 -0.000241295125 -0.0036256571875 0.019373102 0.0920795733375 -0.0578244185 0.0387838354375 -0.00272326 0.0003469456875 0.020191017875 -0.0211774024375 -0.00349445275 0.0020440100875 0.006856848875 -0.006363385425 0.0009832656 -0.010169468125 2.51500625e-05 0.003633215625 0.038721936 0.014162753875 0.06318596275 -0.016541405475 0.002317527875 -0.000627918125 -0.0041102286725 -0.01754179075 0.0014182373625 -0.006608626125 0.0008906272075 0.003958994875 0.01316785775 0.00157998875 0.04472157825 0.031790622 0.003369183775 0.0006351439845 -0.03039133575 -0.003407802375 0.0069398669125 0.0071613072 -0.0003044878125 0.030839540475 0.0011779639875 0.03788411179375 -0.002099991375 0.00032630108375 -0.1011792125 -0.010283686 -0.0215064036375 0.0073913985 -0.115805549 -0.000396344625 0.00243699175 0.006840913 -0.004802019 -0.00089415825 0.002630883625 0.00350675875 -0.026025517975 0.0003138942875 0.06995447825 0.001553153875 0.00227819125 0.01859416625 -0.0022376070375 0.02236091 0.001227810125 -0.000693107625 0.01983964625 -0.00215422325 -0.004775183 -0.0107922205 -0.021861009875 0.002542701875 -0.010612326125 0.01740412807875 -0.0083618534575 0.0113737 -0.0051565094125 -0.0013229273125 -0.01452972601125 -0.032058873875 0.0282971384875 0.0063456485 0.016987322875 -0.041247093 -0.026465298 -9.93018625e-05 -0.0019584855 0.0265104155 -0.021300503 -0.039865208925 0.0002359326625 0.04347942375 0.006452668375 -0.0507860737875 0.00200956075 -0.0034068225875 0.050250945125 0.0247715403875 0.008989339125 0.0013372535625 0.0425762329375 -0.0854775625 0.02376772375 -0.0002967237 0.06440910525 -0.0002506064625 -0.0003470586875 -0.0029522485375 -0.0027944124875 -0.005682073575 0.006167434625 -0.004720252875 -0.0008187696625 -0.0007586689625 0.0019401632575 0.027107258625 -0.0003711719375 -0.01752894675 -0.00133330575 0.033119827125 0.00895316925 0.0409473571875 -0.001807755625 9.9561575e-05 0.008701432125 5.3336e-05 0.007273619875 -0.009865115 -0.02194657075 -0.055052830625 -0.0647773325 -0.0001596505625 0.02599921165 3.96325750000001e-05 -0.00607812575 -9.60631e-05 -0.020081518425 -0.01730805 0.012094510875 0.00597414855 0.0567160831625 -0.019167256 0.001402563 -0.000156723625 0.012018018325 -0.03234408175 -0.00779063 0.030328311125 0.009395511625 -0.001513530375 0.000333989375 0.00015166299125 0.0222216490875 0.00020645125 -0.08103415725 -0.0174177407 0.0266410661375 -0.0069347513125 -0.0018617489125 -0.024333935125 -0.0027506525 -0.037497648125 -0.007391978875 0.001521493 -0.000391636875 -0.0191146238875 0.01066205825 -0.00060860375 0.00014864333 -0.007289490125 -0.01003948125 8.77246e-05 -0.023389819 0.015924126375 0.16361725 0.0256198881375 0.004589535 -0.04420869771125 0.0316322475 0.00079145915 -0.000238779875 0.006278182925 0.008215813125 -0.025371960125 0.0050973951375 -0.02343953875 0.057263304625 0.120068576475 -0.01695116125 0.001896801 0.02270948485 -0.0046714075 -0.00441910375 0.031146375 -0.0003298698875 0.0285383375 -0.000887123625 0.024418775 -0.0006900775 -0.0003370667625 0.001755395125 -0.032105517275 -0.021531718875 -0.002862645 0.0620908625 0.214817223 -0.0418036986 0.0657914596875 0.084571685125 -0.0029502818375 0.0189750205 0.003228103125 -0.0004126245 0.0476187852625 0.008540324375 0.040932840375 -0.024648175 0.041469314125 0.006260603525 0.00017530065 0.00412626675 0.12952606502375 0.002164289125 -0.044343353 -0.002076217825 -0.0005292784 0.00014829725 -0.024630370375 -0.00112815925 0.00051230238125 0.00075970645 0.023380566125 0.027404399625 0.02687523575 -0.00018465696 -0.070563884875 -0.001505305125 0.15579427 0.179539 0.031969625 0.1239603775 0.1651787825 0.081700375 0.044944185625 0.13018231875 0.1298089125 0.0092755025 0.171663989725 0.003519584125 0.0005216826875 0.000996616375 -0.001063634875 0.00080303963 0.05025330425 -0.0381397775 0.0164586272625 0.001729123675 -0.030751208175 -0.0048342275625 0.000105052375 0.000312522425 0.00376146625 0.0169599981 -0.041061105325 0.0019001931525 0.07102056725 -0.003375546 -0.0376601913125 0.170509875 -0.00201294730375 0.00076764452875 -0.029919626375 0.004192878 0.0471710784 0.022894446 0.007286142 0.022164903725 0.0312270523875 0.03772007475 -0.033614570575 0.112556527 0.0021613353 -0.059759317625 0.004069851625 0.0002166605875 0.000417688 -0.005231660625 -0.007660962875 0.0100476552 -0.01294214321125 0.0522566218625 -0.000649759225 -0.0741269535 -0.005705765 -0.0155254550125 0.000549158625 -0.0223322435 0.002905272375 -0.0347633403625 -0.0609666995375 -0.02754116275 0.002228764125 0.00024403775 -0.000466774075 -0.000836286125 0.019290655 0.06245612625 0.056726435 -0.0505685538375 0.0585786836875 -0.0423272573875 -0.00082467525 -0.008087021875 -0.034485469375 -0.013834335 -0.0324321175 0.02997995375 -0.03553331353625 0.000876808125 -0.0240565633375 0.03246035995 -0.0498325763625 -0.0220198860375 -0.0457145839625 0.05408587275 0.004432077875 -0.00192096270125 0.001700224695 0.068514574125 0.03705020275 0.0017440915 0.0034986780875 0.0169075747875 -0.005206947125 -0.012715564 0.00853629125 0.02338345453 0.0262087225 -0.0031048845 0.000159352375 0.002496095225 -0.00421528249999999 0.0460728745 -0.004697091125 0.00858789725 0.00084657325 0.018443486125 0.01979055113875 0.012269755 0.0510332961375 -0.0505552636 0.002510023375 0.000252109365 0.024798048 0.0004702175375 -0.000575397375 0.000353319875 -0.004791622875 -0.0343406409375 0.0337717426 0.003010768125 -7.37039999999999e-05 -0.04504568325 -0.0233802629 0.003644356375 0.00678344025 2.31664875e-05 -0.005235457625 0.003274540825 0.000828151875 0.011859506125 0.03259821125 0.022342951625 0.056332186625 0.000696763625 0.008446101025 0.040130344875 -0.00652472535 -0.0003411747525 -0.002787025025 0.071665989625 0.00674430565 0.034997934 -0.002423126 0.00718344875 0.09553454825 0.015428995 0.0617706989 0.021627865 0.04771116875 0.025499818925 0.0016786755 8.2356875e-05 0.005741769625 0.023760113375 0.09426918675 0.019292419475 0.0028063223125 -0.03800924125 0.0103139535 0.060930441 0.045829197 -0.031755077625 -0.002427341125 0.010440326125 -0.014865447125 0.01212278225 0.00261902155 -0.0461010345 0.055425993375 -0.027530174095 0.00256296 0.01057196425 0.002801225375 0.0622216925 -0.01581459875 0.0203317734375 -0.02799900695 -0.0185973069625 0.2092765675 -0.0014400450375 -0.0001731801125 0.066679824825 0.0125063525 -0.0347723875 0.02942955625 0.0262581451375 -0.022674937875 0.02692493025 -0.04264121 -0.006949255 0.00196827375 0.03850619775 0.042246093375 -0.0005330093125 0.003214193125 0.122336245 0.130062875 -0.003153530175 -0.035074961375 0.007730202125 0.013282873875 0.0037549675 -0.0111480649125 0.002268775135 -0.005430134625 -0.013749155 0.003907567125 0.000430403625 0.014308745 0.00298889875 0.0197390095 0.00095641325 0.0013913655 -0.0007564106375 0.0045455475 0.005131061375 0.009300908625 -0.086888331875 0.00574941 0.051111974875 0.001321537125 -0.00225096724 0.045676643375 -0.00048196415 -0.000613749250000003 0.004827252375 0.0096454015 0.047994713125 0.009103018625 0.004999128375 -0.006037065 -0.01154194625 -0.00165517325 0.080827600375 0.0073870725 0.00166497975 0.02654333 -0.00063275225 -0.00606031125 -0.050093204125 -0.0248337652625 0.003918890375 -0.0027735540375 -0.02523821575 -0.0026055475 -0.00582081975 -0.0005624625 -0.0234145975 0.0041315215125 -0.0038484642375 -0.00160769925 -0.000545812625 0.067771747875 0.0008738450625 0.0025987235 -0.001203958375 0.000393243125 0.03675258225 -0.00528435875 0.039552949875 0.0226093125 -0.00264708075 -0.06772455575 -0.00576633125 0.012829263375 0.00790007 -0.00116033715 -0.00910758605125 -0.0292019675 0.00230526135 -0.0029125495 0.0757214701125 0.0123570335 0.0353355625 -0.046395069875 0.065374479 0.068976635 0.08531336875 0.130852265 -0.092503590625 0.0408355 0.019957853106375 0.00028890625 0.011627065 0.0016279755 -0.00138452175 0.0006119337 0.046163607875 0.007048559375 -0.0015714693125 0.001152659375 0.024917615385 0.045263545375 0.003673538375 0.1208646171125 -0.000365394875000001 0.00621635375 0.005206385375 -0.0013562208375 0.022522919475 -0.0037949426625 0.03591971525 0.006723564375 0.0243952125 -0.019243731125 0.1087855899 -0.007476841625 0.00037388135 -0.019814440125 -0.038495925 -0.04203233025 -7.69049625e-05 -0.0732612951 0.0036052458375 0.0022219244 0.051216069625 0.0053769473 -0.00063200275 0.0044587735 0.05795082725 -6.09233375e-05 0.0264676124125 0.016979982 0.037496570875 0.001696700625 -0.0265253376825 0.0193359916375 -0.0492274916375 0.023234227125 0.006357278375 0.030091111725 -0.0102861023375 0.080731619875 0.01783087075 -0.0067840435 -0.001875178975 -0.000113806625 0.07406810875 0.000448586625 0.005089338625 -0.017800315 0.0027768376625 0.0103515211 -0.001128891075 -0.0095539785 0.00195429105 -0.05003233875 0.0587085820375 0.01017923125 -0.007783508 0.001336574025 0.0053829325 0.0225246753625 -0.023358991575 -0.00314313675 0.057243481125 0.002926987375 -0.002183771625 -0.0029986176875 0.001849634875 0.006424299625 0.001970761 0.012147899125 -0.0048047084625 0.03383894875 -0.0448994098125 -0.000615744425 -0.0072155288375 0.07943616475 0.056958813425 0.0090433325 0.0133185704875 -0.0024042884125 0.0005220876 -0.0117836295 0.0381368005375 -0.0003446495625 0.0121345695875 -0.005911254025 -0.022805180625 -0.05029561525 0.018253481625 -0.03350063195 0.033994136475 -0.000957962275 0.0096497725 0.001076409 -0.000750944125 -0.01305023815 0.00452885278375 -0.0175598835 0.0524378575 0.030752528375 -0.00112862 0.062450385325 -0.00048983975 0.001091490375 0.0487862475 -0.00087392325 -0.0009687090125 -0.023408310425 0.0035937557875 0.01131685625 -0.0436662985 -0.03684053945 0.0055525125 0.000803767125 0.03256456025 0.00090356505375 -0.000368708775 0.00927019 0.025601113225 0.00147218525 0.01835122145 -0.001814912175 0.05292726716 0.0008568581875 0.00759799375 0.05557316375 0.003911439875 0.0107433365075 0.001435436 -0.0448144163 0.00011757125 -0.010572427625 0.0507212013625 -0.000478382975 0.00144808875 0.01793535375 -0.004740485625 0.0107993125 -0.0036591425 0.0007325591 0.000133695625 -0.02355728545 -0.002281354275 -0.049429657125 0.003580473 0.0003058752125 0.03547318275 -0.00203072125 0.028735955375 0.0004111542875 0.0155618355 0.0002697017 -0.0060430065 0.00348828525 0.0281687431625 0.063245365 0.16793156 0.01702284175 0.013237630275 0.0280175340625 -0.0020990525625 -0.00758664625000001 0.0037712324 0.013724831375 -0.0156271481625 0.0189533125 0.00244006675 -0.001355548075 -0.01227759875 0.00304791045 0.0010010988 0.027276053225 -0.0365721221 0.068444877375 0.00179297625 -0.004322203625 0.055753397125 0.005483255 0.002859436875 -0.00040327525 0.0014070516375 0.079096896875 -0.0006005189 -0.0013967725 0.030108270625 -0.0458316742875 -4.83347499999999e-05 -0.001209342825 -0.019268745 0.0007744948625 0.09566478 0.055255737125 -0.0084216153375 0.0002599884375 0.02449629187125 0.0191195 0.001139033875 -0.031277463875 -0.00115027255 -9.32382499999999e-06 -0.0012668725 0.00311392955 0.0537235755 0.0763292658125 0.063423456875 0.01125314275 -0.00067102875 -0.00020708275 0.0013549507725 -0.005507019625 0.004175906075 -0.0136193575 0.0005731472375 0.00187697225 0.042627219 0.022477793125 -0.1038240355125 -0.0015144715 0.0002945845875 -0.00066746827125 0.00017934125 0.02711365025 0.057643053 0.002389390375 -0.0560615625 0.000863924375 -0.1083897135 0.225337875 0.0428483225 -0.085659369975 -0.002612847275 0.0294986125375 -0.010974885375 0.000494817125 0.0015913875 -0.009099682 0.175689488875 -0.017645355 -0.0002790251 0.002150567375 0.010029234025 0.089601930625 0.03293678775 -0.0024113807125 0.001157242375 -0.0327022125 0.0524132805 0.1188918275 6.5448175e-05 -0.0088431925 -0.003093640325 -0.02648248875 0.042685338875 -0.0291446645875 0.00745458968625 -0.04502828475 -0.0212010775875 0.07175301425 0.11495738125 0.233310292375 0.007081897 -0.053458912375 0.027202849925 -0.0151059545 -0.0013813351375 0.0252696007375 -0.05415958025 0.00210979375 0.2383893825 0.00921108500000001 0.0229183305 0.080970894875 0.00020460246625 0.0035363560625 -0.019376775 0.02340131275 0.043609642 0.058841369875 0.012889172125 -0.002214813275 -0.005971183 -0.055065904625 -5.57297875e-05 0.0100148498625 0.0011533867125 -0.02812565575 -0.0009074473825 -0.07374746624625 0.04397421225 0.025198950125 -0.001746665875 0.043032232745 0.0153398671 -0.00118880875 -0.045912541925 0.03354599875 0.00166574625 0.0013769605 -0.000798009125 -0.055225623825 0.019675573925 -0.0567554368125 -0.000330622625 -0.0004704080125 -0.081004015375 0.00211731375 0.00243823225 -9.8844875e-05 -0.04363366033875 0.0723791645 0.106995975625 0.053824181675 -0.003528407375 -0.001313846875 0.008596319125 -0.03184067875 0.052349125 -0.173580444875 -0.02431329875 -0.050386898975 -0.05636201445 -0.000261833815 -0.0435567625 -0.001413585375 -0.011970480925 -0.000915352125 -0.000355951675 -0.0265545388625 -0.00566107 0.03524113575 5.45167499999987e-05 -0.08512949875 -0.00331421421625 5.3930125e-05 -0.00097063175 -0.00285887875 0.0441571048625 -0.005591438 -0.00300226175 -0.001071252 -0.016390824375 0.000279172375 0.01855200445 -0.015532079875 6.39725000000002e-05 -0.044045270875 0.20697657875 -0.2145744125 -0.0282257128 0.0013887084375 0.0001609782125 0.001013915875 -0.001167265 -0.01013613825 0.077354227 0.0128227620625 -0.000923801125 -0.022582551625 0.003073978625 0.0809885015 0.0044110849 -0.00137171275 0.0032097975 -0.006270743125 0.026504584 -0.0300070825 -0.00531376875 -0.01238878375 0.0029262386375 -0.0242317979625 -0.0180576125 -0.001892512 0.010443382625 0.004444804125 0.0724539148375 -0.011482700375 0.001319771945 0.038872450625 -0.000238231325 0.0320282049875 -0.037706006875 0.0356464975 -1.9448125e-06 -0.00370577075 0.0422559468375 0.01135669927625 -7.250175e-05 0.00168996255 0.004151293625 -0.0002371635875 -0.03287928475 -0.023377118375 -0.0375313738625 -0.0650992393375 0.002032035625 0.00625055575 0.044278958125 -0.039225974325 -0.043554991625 0.00457788525 0.01237985125 0.0070566045 0.0011842525 0.002737821 -0.004072068625 -0.003717164125 -0.00278032525 0.001305133375 -0.00126699125 -0.004725334625 -0.0312411899375 -0.00267246275 0.04636291975 0.004023913125 0.001203039875 -0.00132970325 0.0352595001375 -9.7425625e-05 0.000979225125 0.0037137965 0.055377843875 -0.01065401125 0.00025223030375 0.00806774125 -0.0001321844125 0.0001636455125 0.000673560125 -0.0001928988625 -0.0003727132125 -0.018203770125 -0.00032206744375 -0.03255979586575 0.003067240125 -0.000965346225 -5.50394999999998e-05 0.0171408675 0.04483521925 0.00122063125 0.01152442389625 -0.0106262131875 -0.007854105375 -0.002342169775 -0.064313845 -0.0010628315 -0.0267969311 0.00255657 -0.001584059625 -0.001219417375 0.0371080628325 0.001574289375 0.010847224475 0.000222235125 -0.0005465897 -0.000145745000000002 -0.007319921125 0.0359120564375 0.02040174125 0.029962861 0.05146763275 0.000247368125 -0.000973353875 0.004158081625 0.0137990022375 -0.02661848375 -0.00162753531 0.000589492125 0.00325011575 -0.0003109437375 -0.0342388685 0.00075771175 0.0010653653875 0.0078404387875 0.06305564265 -0.006887168875 -0.04079550125 0.072079447875 0.0462949869875 -0.0004755400875 0.014099510875 -0.055101860625 1.31387500000001e-05 -0.03574974342875 0.00712693625 0.049977979875 0.05236951425 -0.0004933101625 -0.0012170405 0.143054 0.035216561 0.01134500625 -0.000430778875 0.0536260712375 0.0600805034625 -0.04703813975 -0.0136622435 0.16589575 0.02116197955 -0.0045287489625 0.25336915 0.031490019675 -0.021871188875 0.02739673625 -0.0272855423 -0.0440239805 0.0217398441 0.16083972375 0.017520827875 0.03196978447625 0.02187046 0.048601070625 0.03196919895 -0.02616939535 -0.003494251625 0.0001764707375 0.03628612125 0.00552087875 -0.00022698194625 -0.0024880259625 -0.0161605992875 -0.00080972725 0.0679145919 0.02113512425 0.0491036805 -0.02952312125 -0.00049028 -0.005809708 -0.0161663572125 -0.05171199025 -0.074019087125 0.027121678125 -0.00221157125 -0.02831293375 -0.00023769475 0.00040379 0.001621136375 0.06954778825 0.00101820025 0.045413932625 -0.00357709625 0.002790546 -0.02304835625 0.00228344775 -0.0049785821125 -0.0750277869875 -0.045760855 0.0121736575 0.021925415 -0.0011511925 -0.000190390125 0.106695021125 -0.0030767544875 0.01928483175 -0.0004981492 -0.0471388737125 0.090817896625 0.0208871701125 -0.0398292025 -0.002371329125 -0.007716901125 -0.002478850125 0.0499406795125 0.030350543375 0.0160672586375 -0.0723825175 0.0046243455 4.2456e-05 0.108679786825 0.002901716125 0.00190317925 0.0362718962125 -0.024803569375 -0.00181745875 -0.05232955125 0.0049407825 0.0040334799125 0.0413561575 -0.02145703907125 -0.0990638692375 0.11759421125 0.06315579 -0.0402313625 -0.0618508675 0.012215830875 0.0124578094125 0.027788162875 0.022882829075 0.03301391779 0.0012983265 0.0922570770375 0.0192835397375 0.0076467115 0.01556338595 0.008124487375 0.005492684625 -0.001396314125 0.039123222875 0.0035921508625 0.0346018987125 0.009303824875 -0.0649046314875 -0.00047195175 0.025295772125 0.068536309675 0.0153455556875 0.001128761 -0.09911837552375 0.001119739125 -0.021856041 -0.006081461125 -0.07763239875 -0.0067002775 0.001325838375 0.0222011963375 -0.002398959375 0.266098634625 -0.035585758375 -0.033260322125 -0.0005046395 0.042089319875 0.1964175 0.0390007074625 -0.101744965 -0.042574555275 0.000460707125 0.006768074125 0.0017556545 0.003241481375 -0.03018392 0.0059499701375 0.04058986325 0.00368899725 -0.0566414566125 0.0065764812625 0.002650032875 -0.008902138375 0.038676983875 -0.0018343325 2.139575e-05 0.02073133525 -0.0014829942875 -0.00995491175 0.00273909872875 0.0309479096 -0.002724687875 0.042996678525 -0.02332737125 0.03671640425 0.0364127997 -0.0009352152625 0.00582103275 0.0010363815 -0.00141437775 0.000491497 0.01610460575 -0.006169105075 -0.001134104425 0.0063770004375 -0.002763674375 -0.00041284125 -0.0004980235925 -0.047255203625 0.0014560477875 -0.0065202175625 0.02084866477375 -0.0015653835625 0.086443038125 -1.617577875e-05 -0.016886112875 0.022801647375 7.37222499999999e-06 -0.030065271125 3.51845925e-05 -0.027829932425 0.001866525375 -0.0013019202125 -0.003729498 -0.0906417035 0.03275394425 -0.02106146625 -1.22601375e-05 0.1940791812 -0.00102275000625 0.000317735375 0.003284561 0.017332783175 0.03307431475 0.002310355125 -0.036384261125 -0.068479694125 0.002528978625 0.0188253069125 -0.0002151593625 0.0022721485 0.12874611335 0.054842117375 -0.0311896017375 -0.028646094025 -0.0005856518875 0.0010317425 0.036493030225 0.08461225275 -0.054041988375 -0.0006196765 0.006121774 -0.007019185775 0.003699625 -0.020236729375 0.0012084665 0.001915531125 -0.0034089405875 8.048807625e-05 0.09795674375 0.031420413625 0.00763569025 0.21206975 0.0386959526375 -0.0120709449875 -0.0073942347 -0.068457953125 0.00397000025 -0.02429308192 -0.00012784235 0.0039671947375 0.0579724565 -0.00677098625 -0.03594716505 0.070552495 0.06760051375 0.0466025720125 0.00467483 0.02812249418625 -0.007470585 -0.0007702745 0.020425703375 -0.00571423025 -7.169237e-05 0.0295168368 -0.002961414 -0.0744619375 -0.050225459375 0.001011689 0.0178293975 0.0255846715 0.00063314375 0.027072275175 0.0463830698125 -0.00066733295 0.002058304375 -0.0055479174375 -0.00052457375 -0.001186947375 -0.02127700045 0.0006652713625 -0.00687824475 -0.042711949125 0.00152748625 -0.06189106875 0.054888379625 -0.03852509 0.07577357825 -0.0018490943125 -0.0016003935 0.00189772375 -0.000537967125 -0.0196776425 0.00171753175 -0.0167045957725 0.015945240625 -0.0815675768625 -0.08208115485 -0.0067675063125 -0.02821282725 -0.000464826875 0.14134903 0.0045216475 -0.001353935675 0.158593013475 -0.00162634365 -0.027061998975 0.084299149875 0.1327173895 0.006815219225 0.001540928375 0.04252005505 -0.00133209000000001 0.0263146831875 0.003452777625 0.01717626375 0.05452786 -0.01373894375 -0.0014731854925 0.027611123625 0.000984558875 -0.01005541585 -9.51621125e-05 0.00250631025 -0.00470250375 -0.0170237999875 0.0046283309625 -0.00155538906375 -0.004740954825 0.0598635475 0.018033919625 0.028458295 -0.0033747875 -0.002318141875 0.00161270525 -0.035227431 0.002730019125 -0.0001438730685 -0.006366930875 0.121022525225 0.007059220125 -0.09445227875 -0.0667177356475 0.000340010425 0.00760405625000001 -0.001894881065 0.009936976625 -0.06430714225 0.032822200375 -0.002748922767625 -0.00052568895 0.0345385606625 0.039436376125 -0.026333316375 -0.0361760487875 0.0001954751875 -0.0480119796625 0.076465523125 0.0027728821125 0.008086768 0.000171187499999999 -0.010664715 -0.00672318 -0.0828772037625 2.45850000000004e-06 0.00555653425 -0.00639837514125 -0.004205441 0.002699833 0.0007338336 -0.007653469875 -0.003262555125 -0.00210818525 -0.00178054575 -0.00270442825 -0.00252546625 0.004078684375 -0.00053737875 0.030411460925 -0.021610134875 0.04219484525 -0.00530651425 0.030447954625 -0.0365230886 0.00917722425 0.00098138075 0.0132155844875 0.009816105 -0.0209002825 -0.01621748175 0.00224559225 0.023726485 -0.000332345375 -0.001572302 0.00672065025 -0.0287794245 0.016288858125 0.01944548705 0.06530233925 -0.000459490625 0.03955365625 0.00656072325 0.000697278875 0.04207939875 0.018681984 -0.038315671 0.003115257875 -0.021090390125 0.0027797225 -0.125210312625 -0.002074193875 0.0432671901 0.0001180363625 0.021411929325 0.101746725575 0.014755984375 0.006010267625 0.0253878725 -0.0559127591 -0.02650057525 -0.00074765049125 0.004027249625 0.004238873375 -0.000584404 0.0028454221 -3.08968125e-05 -0.00344870875 0.0013806182875 -0.01206777675 0.0214844310875 -0.0142720235 -0.01697025675 -0.043083785 0.0026217275 0.002931342375 0.04011922225 -0.0424137005 0.042795172125 0.03688793932 1.616705e-05 0.0037905265 0.011868803875 0.0271077374375 0.0146936021875 0.046146339975 0.013500887 0.20137257 0.005371511875 0.0427960521125 0.05600135375 0.0634370125 -0.0003382461075 0.0191796392625 -0.0305880420125 -0.0074021675 -0.0519673933 0.0085618521125 -0.07222752385 -6.38660125e-05 -0.02093730075 -0.00128328625 0.004058502625 0.00328075625 -0.00394217625 0.03942070155 -0.029113657375 0.0002536155125 0.0045875165 -0.000118942625 0.000430290625 -0.01199233105 0.081009737375 0.005997315 0.036209625 0.01780952625 -0.11086802125 -0.001243369 -0.0653908946 -0.00042655655 -0.08681382875 -0.00432682356625 0.002253884425 0.02534080825 0.185033846625 0.06420590225 0.05340344375 0.1571446215 0.1405383125 0.07811957 -0.00678411025 0.0377860129875 0.0028003745 -0.0363692649025 0.000768389 0.0415048613875 0.077793256 -0.0201674263375 -0.0006251075 0.00246389115 0.035426768875 0.01857356596625 0.004463015 0.07004640075 0.134792645 -0.016905512675 0.060984119825 0.006806579625 0.002980806625 -0.000731585 -0.0216477496375 -0.0372356924125 -0.0353924308 -0.00604220975 -0.01953324575125 -0.00810095 0.034444544125 0.013008081 -0.00677723125 -0.037593779125 0.00093814775 -0.001135254125 -0.00231652625 -0.001267181375 0.038899747375 0.001981830625 -0.003267564 0.025803658375 0.0340341723375 0.000881778375 -0.0004153483375 -0.00195713125 -0.0402396675 -0.089280775 -0.0011670045375 -0.016105749175 0.00152269625 -0.00388724625 0.000397122125 0.0020603085 -0.004720035 2.93187499999998e-05 0.002244339875 -0.00043969625 0.05654153455 -8.4521139625e-05 -0.0017600375 0.03554538875 0.0158595117625 -0.000706276325 0.0013773451375 -0.0004649775 -0.00656022875 0.006344771875 0.002384584425 0.0127537235 -0.01997460375 0.0004908442125 -0.007312005 -0.00103477855 -0.0070721944875 -0.00179045875 0.002121677875 -0.0785563705 -0.00595153639625 -0.008667159125 0.001084528075 -5.93101250000005e-05 -0.003343319125 -0.0251862165 -0.00679229875 -0.0460024931875 -0.0287935925 0.005616325 -0.00506299375 0.002099645 -0.013395254875 0.0036137816 0.0275068641875 0.050162559375 0.00197518408 0.00834720625 -0.0027784709875 -0.04368508395 -0.0027885535125 -0.0152255421375 -0.0234799881125 -0.001906046775 0.004874652625 -0.0046949670125 0.0283266165 -0.001571693 0.03214727925 0.0171867495 -0.0002292227 7.00759e-05 -0.007441658375 0.0202493265 -0.0079396058625 -0.01848351 0.003477723625 0.001828356625 -0.003861178 -0.00050726475 0.0004795535 -0.001019873375 -0.04692499375 0.00161191482 0.000592910875000002 -0.009135017875 -0.0716652965375 -0.04400041611 -0.055739622375 -0.05868559875 -0.0039991625 -0.007238559 0.01141008625 -0.04861735955 0.0034420840125 -0.01386158925 -0.0689489592625 0.1485225 0.1449593875 0.10033284875 0.00851674 0.1612363375 0.037001356125 -0.03482614975 -0.0337349995725 -0.00075359175 0.05840649375 0.1157299016375 0.083505415125 -0.00437165100000001 -0.000150218375 0.03770870675 0.00122273875 0.00127501825 0.06675443375 0.094796075 0.0510731605 -0.0215303789625 -0.00780676 0.0003278409125 -0.0463908038625 -0.04445979225 -0.000571557345 -0.00065574425 -0.07671919675 -0.030021030375 -0.02687676875 -0.03453737375 0.005152794 0.029116294125 -0.069890670125 -0.034674775375 -0.04388908477375 -0.0174765869375 -0.006221461625 -0.0133574674 0.1005125 0.1759595 0.161922 0.059448125 0.0418971855 0.00170376521375 0.00014711375 -0.0008931170875 0.0013204802375 -0.0007517853 0.003598547 -0.0038636208625 0.03623671525 -0.00091021025 0.023140625 0.0775477971775 -0.01923766505 0.120273810625 0.018972005625 0.0589153333125 0.070480134 0.15250176325 0.0004979315 0.0015008682625 0.11068155 0.0131206015 0.000129591375 0.27885025 -0.002277647625 5.5932875e-05 0.032957647625 -0.0632630662375 -2.712525e-05 -1.6384125e-05 0.0350985891375 0.04274750625 0.000549918125 -0.035159856375 -0.000107273375 -0.004594017875 -0.0013472363 -0.0004001033375 0.091669538625 0.042604167475 0.034621407625 -0.035529656725 -0.0011243644375 0.03970090875 0.08391922999875 -0.0302986525 0.05328019585 0.0434092205875 -0.0257073706375 0.052547117375 -0.00131266125 0.000315470625 0.0170629897375 -0.03039502425 0.0008588524875 -0.0012604375 -0.001703661625 -0.039702066625 0.019030889 0.007411606125 -0.021719756625 0.07650248 0.021976246325 0.0048807913875 -0.000108394025 0.23443553375 0.036268158875 -9.320535e-05 0.0001251452875 0.2151299125 -0.0002780345125 -0.0400520625 0.002401605 -0.0056295975 0.0316695535 -0.000637768525 -0.0419551286625 0.0127837417625 -0.00066817375 0.00018291315 0.041928555625 0.077581716375 0.0812828505 0.015268777875 -0.0159190780125 -0.0015245862625 0.011273702875 -0.000791751125 0.0043088969 0.00350341325 0.003082548875 0.00135445025 -0.001882848 0.0351464915375 -4.730275e-05 -0.007132130075 0.022725210425 -3.6315e-05 0.0002642675 0.00877071165 0.0373886669 -0.02122297716875 0.00042762475 -0.000765680875 -0.03725403625 -0.0017413747625 -0.03098346875 -0.0232766325 -0.0034167657125 -0.0003782134625 0.00146276948 -0.01402733825 0.04540026782375 0.0002298574375 0.0016206177375 0.03550570125 -0.012153397375 -0.000940494125 0.0527157365625 -0.0216684596525 -0.0018369685 0.030094918125 0.0419287665 0.0270761345125 0.0058655467125 0.039723617975 0.05212394825 -0.026031284775 0.0386146840375 0.000184100675 -0.0309898715375 0.002030390875 -0.01379121809625 -0.0003412547375 0.09140993025 -0.004975180125 0.003627324525 -0.001175402375 0.0054656895 -0.03500551625 0.026332586325 0.104264688625 0.030236140125 0.024527475875 -0.017313102125 -0.0531244228125 0.008821775 -0.001148724875 -0.02338078115 0.0005250293625 0.00192778875 0.00043346375 0.03855075275 0.018377122125 -0.001819217733425 -0.0150895422875 0.0356027115695 -0.012146320325 0.00286132925 1.57331375000002e-05 0.00128812735 -0.008043471775 -0.029216790875 0.00135146825 0.0015730275 4.69896375e-05 0.039821340125 -0.00103893965 -0.015427755975 0.001227808875 -0.00164183325 -0.0007575114625 -0.00104033 0.0003954867875 0.0625519278875 0.014223636375 0.019341285875 -0.00061944025 -0.00285352 0.0266805240625 -0.013102673125 0.0015859735125 0.000767986725 0.0096038588375 -0.001083725625 0.0058716122625 -0.000766569625 0.049975582875 0.000522112162499998 0.003192926715 0.00439716475 0.001926937125 0.0526302150125 -0.00017254825 0.0005743474625 -8.73707e-05 0.000705110075 0.0001918217375 0.070059623625 0.1154771 0.0013385125 -0.000947557125 -0.0003491242 0.062178143575 -0.001100617725 -0.0004731774 -0.0233658125 4.17328275e-05 0.05253496375 0.02598355825 0.0701239835 0.039162044625 0.0213231172625 -0.00661223225 -0.0618373 -0.00194615425 -0.0337738325 -0.0304516710375 0.035174233625 0.04123567325 -0.0284283317625 0.057173243 0.002499372625 0.0018097805 0.070702057125 -0.01610731825 -0.006024467 0.001635642375 -0.0140034104375 -0.018553855125 -0.0059010633125 0.003767719125 -0.0602441922425 -0.000287339625 -0.002241119375 0.0023568785 -0.037735823625 0.0371659521375 -0.0082281425 0.004883292 0.03366718775 0.02579958376375 -0.02100925625 -0.028668093 -0.003364734625 0.012101867875 0.0098373161 -0.00033323975 -0.0219439133125 -0.0015179975 -0.09180346125 -0.005165140775 0.00326471 -0.05084525875 -0.00668711125 -0.00020792895 -0.0027529164125 -0.010540723225 0.03181178495 0.03348890025 0.021086457 -0.024212056 -0.008470909125 -0.014969665625 0.057422482125 -0.000675633925 -0.001114826875 0.000987885375 -0.003212484875 -0.0022153984375 0.014158839 -0.0592088459875 0.091548519875 0.000633734875 0.000138113625000003 0.0045700525 0.001555839625 0.0004136675 0.007705308 -0.001730719625 -2.17745e-05 0.135459875 0.0007821108625 0.000841795 -0.002121995375 0.05269913775 0.00510158575 -0.013797212015 0.00958974875 0.006176467375 -0.01052054375 -0.013328937475 0.056199014 -0.032088672925 0.000349639999999999 0.03627287725 0.00960591875 -0.0052145171875 -0.05677897575 0.004849425 -0.03930233575 -0.002189371 0.14979925 0.002434302 0.0007438688625 0.06460570375 0.197848625 0.0320748998375 -0.075168996875 0.025120605625 -0.06562773475 -0.013936730375 0.003973354975 0.01714951 0.143387325 -0.0292047125 0.062888518375 0.024687209875 -0.0056461375 -0.0089066076375 -0.00097284765125 0.0388306797825 0.0171099035 0.00222191175 0.1015335 0.001428676125 -0.031598829875 0.00227134475 0.01846834025 -0.01372400657 -0.0001325735875 0.0009617111 0.0227333678875 -0.0047711025 0.0057989515 -0.037941162875 -0.0002326038375 -0.04565422575 -0.00275457725 0.0060694525 -0.00343389875 0.0003495094375 -0.030918907 0.00765048475 -0.0007354495 0.068503992625 -0.000468654875 0.005228021625 0.0729381505 0.022478462 -0.004144362875 0.04970273140375 -0.02435616773625 0.0565578134875 -0.00266406625 0.006971784 -0.00295807 0.014528716125 -0.00022501225 0.021072796125 -0.04560846 -0.0163952825 -0.00142860073625 0.42043690875 0.051783339 -0.104507103875 0.063800862025 -0.0288616187375 -0.0170490765 -0.001064669875 0.069323641125 0.027410342 0.036577207625 0.0001532192625 0.0263805861875 0.008572708125 0.020514804625 0.001367329625 0.004706373375 0.028541675 0.165831298875 0.000494520375 -0.012444474625 0.091806345125 0.0171527851625 -0.00418232675 -0.001351026875 0.0256151125 0.08666985625 0.10100525 -0.0242723876625 0.00289359975 0.0902057676875 0.006340294375 -0.00039583425 0.037282505 0.0015869075 -0.0037168768875 0.0044343008125 0.006736692875 -0.05696478575 -0.002464719625 -0.014278452875 -0.01912328935 -0.0005652535 0.00258096675 -0.0302574875 -0.004212015875 -0.002965130375 0.0138514125 0.02852054375 -0.019194343725 -0.0362317075 0.000666352625 -0.0021359569 0.026739625 -0.0457215675 -0.004857227 -0.0002468083125 -0.000600293875 0.007333644 0.0261884525 -0.03254404 -0.02509556375 0.0037260086875 -0.0003247718125 0.045076318875 -0.00454292 -0.0081688438125 -0.0168914775 0.03486611 -0.000702229125 0.000819592625 0.000124658575 -0.0123378525625 -0.0007619353375 0.040544327 0.042771294 -0.0016338407875 0.028816747125 -0.0147134651375 0.03504306375 0.050303149125 -0.029640010375 0.0573842099 0.046500927625 0.01660116925 0.001397133625 0.0051248876375 -0.05560550675 -0.016931936375 0.0114342270125 0.0411478419875 0.026447743875 0.00442544175 -0.006221035 0.1346270093125 -0.0006783425 -0.008603464375 0.023401166515 -0.010782853 0.0077073692125 -0.00300416994625 0.003587566375 0.001124371 -0.0138160945625 0.00022566575 0.00129139527125 0.006340291125 0.003376964375 0.040709795 0.121979476 0.03372356125 -6.5848625e-05 -0.029954515675 -0.088092955 -0.0744359875 -0.0042982555 -0.027200006625 -7.5646975e-05 0.0345726428875 -0.00031628925 -0.000617632625 0.091145948875 0.003784602875 0.00185807625 -0.007917430875 -0.000551324875 0.055234271525 0.0707788068625 0.1883390475 0.0015112010125 0.01067041428125 -0.0001488725 0.02728778375 0.031383869675 0.034459148375 0.201404875 0.05125382625 0.194606125 0.027012885075 0.0494178834375 -0.036411959375 0.00577056665 0.002146714225 0.0060105235 0.00545715252 0.0293665846375 0.002431137625 0.0033126145 -0.0018151804375 -0.00146627815 0.003749035375 -0.0009419881125 0.00525346375 -0.004031908335 -0.022691197875 0.001016879375 -0.026337557625 -0.0764052327375 -0.002663147875 -0.0506490528375 1.1472675e-05 -0.003053656 -0.0274715896925 -0.00169541075 0.049503770875 -0.0002530317 -0.000984895825 -0.0487492275 -0.04047602285625 0.02756099192875 0.001708219 -0.04922194575 -0.0003958222375 -0.09271361975 -0.0119560365125 6.7238925e-05 -0.00017896945125 -0.010760167375 0.06286773975 0.20927894875 0.0537273125 -0.095195519625 0.0149019076875 0.014324075525 0.0535613782375 0.00089582675 4.589375e-05 0.028641196875 0.147591740275 0.113805075375 0.031949188525 -0.02194674727625 0.13995437625 -0.036145394425 -0.01856705375 -0.0389529904875 -0.00139236525 0.0108176927875 0.04172536475 0.0223281310625 0.028968865 0.026333486625 0.050864703 0.00366369571625 0.00475009475 -0.04743967325 0.0012183261625 -0.030991341 -0.02228999375 -0.02483050425 -0.0100951427875 -0.001179574875 0.070989045 0.03805261975 0.0931627662875 0.053223896675 0.0008935235 0.001540981375 0.0322368523125 0.001903433375 0.19547795375 0.00562468325 -0.001468268875 0.1910731025 0.0147935285 0.00075668125 -5.347046625e-05 -0.00170601725 -0.0009072202875 0.08155511625 0.011373698 -0.0169890525 0.0448001267 0.007722651 0.002543204625 0.003798940125 0.029404018025 -0.039710037225 -0.002431659125 0.150484875 0.17497160125 -0.0301538835 -0.028175569375 -0.11450007625 -0.0096636050125 0.035500510875 0.03156916875 0.11650117375 0.003081373875 0.0022346669125 0.0631206170375 -0.00406296475 0.001564704625 0.00100758092 0.006633126375 -0.00420452875 0.0283787795 -0.0486194068125 -0.00408640525 -0.00250612645 0.004269855875 -0.0273861580625 0.0003386219625 0.0032076960375 0.000494906875 -0.00059537975 -0.003706612375 -0.035762802125 0.00346901425 0.0008075423 -0.0681375251375 -0.000230975325 0.00175233765 0.03023116605 0.032781010625 -0.00959064205875 0.03101907795 -0.0233711540625 -0.0216539520375 -0.011822088375 -0.0023166492275 0.001376955125 0.000844294975 0.021260448775 0.0003555495 -0.000658556375 -0.045592234875 -0.0024085558375 -0.0005414483425 0.0034550159 -0.001732333375 -0.000218536225 -0.0005992952625 0.002596518375 0.000812972625 -0.00060566499 -0.027052413350125 0.01107324875 -0.00078033975 0.0017156875 -0.003695171125 0.002086780125 0.0204636866625 0.0156910325 -0.03926878055 0.001181690375 -0.10245437175 -0.00550467375 0.031855309125 0.01226397275 0.002550279875 0.00656506125 -0.0040255685 0.02923685375 -2.73014375e-05 -0.030335124 0.00050964875 0.00024924216875 -0.00358532899 0.00604480275 -0.0359450493125 -0.000454115175 -0.0006322395625 -6.13877025e-05 0.0039333275 -0.06151341705 0.006679423375 0.103353092375 -0.00015628236 0.02715148325 0.0312493191875 -0.01595929625 0.0019734346625 -0.0019187810375 0.0490777596375 0.000402806625 -0.0137349865 0.0001693828 -0.0720928407875 -0.00048414905 0.003697776875 -0.01742981875 -0.011308975 0.0248965892625 0.00143553225 0.001015487625 0.0476256210125 -0.0271306921 0.0138558145 -0.001758463925 -0.022233069 -0.00673872375 0.029101606125 0.048036453625 5.05187125000001e-05 -0.00335841745 0.061164225 0.0272384206 -0.0002065680257375 -0.0657837255 -0.00096358425 0.002965406875 -0.0232703810125 -0.00097362877375 0.0159958755 0.020065103375 0.006116125 -0.00032500975 0.0010562011625 -0.01571683449625 0.0280131425 0.0027415175 -0.001624133625 0.0008753000895 -0.03126640685 0.0016433688125 -0.0007721772375 -0.0357277459375 -0.043508348525 -0.056606862 0.00140328807925 -0.0002382431125 -0.003842899775 0.00171494950625 0.036624428125 -0.00168785255 0.000689587375 0.012596786625 0.0120710175375 0.01699383325 -0.003071346475 -0.0161296875 -0.00052380175 0.057339415 -0.00036995 0.0001889538375 0.11993294875 0.263142975 -0.010538693825 -0.000434885325 0.0137005175 -0.05593477375 0.02541341125 0.001016277275 0.027545029975 0.00018988675 -0.028661558175 0.01235902325 -0.0012149667375 -0.026252169375 -0.006944179 -0.0013538479625 0.005354525475 0.007493286125 0.082637511775 0.0180167234 -0.014189567625 0.07314287 0.02760157575 0.012469904875 -0.00089936405 -0.00184499825 -0.000451906375 0.00097119875 0.0251329675625 -0.0003029895 0.003029587625 0.0335526525 0.0097958935 0.025988341075 0.0363002716125 0.0044376992875 0.0009023307375 0.00462448875 0.0316913925 0.01777589755125 0.067222241875 -0.000243109125 2.06721624999999e-05 0.0346851483125 -0.020084874315 -5.8932e-05 -0.003446583625 0.0708662377375 0.00677963125 -0.0360896 -0.013962361625 -0.0052096221375 -0.03260736975 0.009816675 -0.01048382025 0.006824830525 0.001045264725 0.00034811425 0.0007586863125 0.00981394875 0.008523903382 6.089535e-05 0.0239730275 0.001782188125 -0.0003167852125 0.0001866941875 -0.06934412725 0.049512147 -0.00593376875 0.0222558034625 0.03945657875 -0.01733456875 -0.001527137375 0.001930359625 0.1471067875 -0.000943934125 0.0373917644375 -0.0003925331125 -0.02599345225 -0.01161708775 -0.00521559625 -0.000754719375 0.0004099956125 -0.05095349875 0.037244877875 -0.014941 -0.0002486477 -0.0009792085 -0.048002189375 -0.08403838 -0.0125569912375 0.1367166325 -0.0879612159 0.000923528125 0.007672469 0.005890931375 -0.030644849375 -0.088193425 -0.05171528625 -0.004655656525 0.0004315638875 -0.00023285999625 0.16877005925 0.22430821975 0.029725125055 -0.012503664 0.0009135095 -0.001926915 -0.0540302375 -0.01746795219375 -0.01360148475 0.0117149887875 -0.055006527 0.0450218261125 -6.49096249999997e-05 0.00135264425 -0.00433551475 -0.000654457625 -0.002209496025 0.0002913952625 0.00183326775 0.044726542225 0.0012919163375 -0.002265836525 -0.000859713875 -0.00189302025 -0.0336672180375 0.038570125 0.0160720661625 -0.045710362875 0.0531040922 0.0032839020125 -0.003760755 -0.0008104593375 0.00078010500625 0.006483556375 -0.033621905375 -0.041031092125 -0.004241872625 -0.0190923941125 -0.0251037615 -0.070004859625 -0.004337337625 -0.071959363125 0.0518991367625 -0.001176056125 0.005402486625 -0.058045234325 0.0043519275 0.0001861964625 -0.0333050269625 0.041680016875 0.03696920925 -0.00322742962500001 0.000567684875000004 -0.0038273205 -0.0565291471875 0.0060243502125 -0.003502301175 0.0006293609 -4.0779375e-05 -0.0172830057375 0.00212664875 0.0051095525 0.002501336125 -0.000519265125 0.02996090295 -0.005687562 -0.010431591025 -0.00038711605 -0.003773631625 0.004741075125 0.005567474125 -0.001198343675 -0.001281247125 -0.00060625125 0.00348368 0.009820259375 -0.004390012375 0.000678341250000001 -0.042981812625 0.00088386425 0.00441273075 -0.001024133375 -0.0001753589875 -0.0084933975 -0.004916289625 -0.001088400125 -0.007396261375 -5.3262625e-05 0.02876427125 -0.003082743625 0.00313524525 -0.0111773425 0.0113963625 -0.0271586505 0.0619655530375 0.020947807017625 0.04431122670125 0.009603790875 0.04756275275 0.03861112875 0.0015857381875 0.008937426114375 -0.022609115675 0.0324799103875 -0.000346291625 -0.063070419175 0.0155547409875 -0.004563001125 0.04545631075 -0.013843156579125 0.132775729125 0.127556943375 -0.025718432875 -0.0004389831375 -0.02074314495 -0.00063025246875 -0.0002499960375 -0.016246423047 0.001629594375 0.0042460788 -0.0014573778625 0.013635504725 -0.0006641165 -0.047728316625 -0.016060278875 0.03237109705 0.0267712135 -0.001091960375 0.0013387315 -0.01448206217125 0.027804580625 0.040078540305 0.00316634375 -0.0031221608045 0.01102854565 -0.001806843 -0.001614553 -0.12691212875 0.075683004625 -0.019602392875 -0.000448839215 0.0062450775 -0.0155698775 -0.0769697586875 -0.009897465 0.0124582765 0.03600148925 0.010047282975 -0.000687376125 -0.001172445125 0.1084715115 6.861275e-05 -0.019028238375 -0.00364066775 0.0024965755 -0.0110310139875 0.01077604 0.025026145975 -0.001993340875 0.010122145845 -0.0135888075 -0.01105782225 0.0289054445 0.00416771874999999 -0.0003058955125 -0.0005657186375 0.0176551457125 0.05604275 0.1789316875 0.0026456969625 -0.0426722642875 0.025401259525 -0.00045683035375 -0.01950751875 -0.0036921763125 0.0496111749625 0.0593469575 -0.004925821625 0.00505067125 0.0056479765125 -0.021048765 -0.00640111649999999 0.003033960125 0.020323783125 0.000320303625 0.00116994775 0.03525167725 -0.0371534575 -0.025301897 0.005653670875 -0.05479897875 0.019355088 -0.001655869125 -0.00203813175 -0.0026976987625 -0.0028108553 0.019884716725 0.0015769559925 -0.0420809465875 0.00749556125 0.0411164143375 -0.0037576225 -0.001762139375 0.093042604 0.031127071625 0.00403785875 0.000802321825 0.06099933425 0.007617365 0.00044963605 -0.0002177342875 -0.02916972025 -0.023668227105 0.04073513535 -0.000319445175 -0.015232215 -0.070177382125 0.0008132057875 -0.023003034475 0.0264152196125 0.036933986375 0.01156226125 0.0322964098625 -0.00165685675 -0.0003984476375 0.03662208875 -0.092794780125 0.084455560425 -0.04299677255 0.0205917575 8.70094375e-05 0.0003135904525 -0.000191061875 0.00795664375 0.0365111893225 -0.000634493 -0.0029242377125 -0.00176563625000001 -0.03241223435 -0.0310565033375 0.0250685993375 -2.623840125e-05 0.02595974 -0.02084474375 0.0293382831 0.0037136448625 0.032487154375 -0.0161885740375 -0.0014720975 0.0502880156375 0.029170276375 0.0600461888 0.132620181 -0.043509792875 0.15794775 0.09709722 0.0004847486375 0.017654822575 -0.049833497875 8.06782500000001e-05 0.00216350975 0.004104177975 0.001088455 0.0005092945 -0.001835113 -0.0002200865 -0.0392807634375 -0.001130394 0.0759907656375 -0.002291541 -0.00194234875 -0.00049863248375 -0.0018161930375 0.004829075 -0.0042707572375 -0.03353710625 0.00046617975 0.00094834375 -0.0033237575 -0.0020349019625 -0.047283260125 -0.0009698389875 0.00123866475 -0.000801980625 -0.0015538452125 0.007972981875 0.063176841875 0.030349013 0.018361193375 0.00239890425 0.00311577125 -0.002126285375 -0.0215332613375 -0.0326220075 -0.000757496875 0.0001991363 0.013735925875 5.0679375e-05 0.0064816722125 0.0168257525 -0.001725570375 -0.005213359125 -0.002960610875 0.012541926 -0.00051776127625 -0.000113632875 -0.00079043523375 -0.001256541375 -0.00939437415 -0.027603542875 0.007805468 0.0995973601125 0.18304322 0.19711604875 0.1885064609575 0.08616896525 -0.00151272215 -0.09892133125 0.04138891375 -0.004470698025 0.0350106860625 0.001677726 0.022189953875 -0.00113476725 0.001217882725 0.000378880175 0.0151742271 0.0059414735 -0.015943958 -0.015316058875 -0.001376420075 -0.032654137375 9.46316250000002e-05 0.000489468025 0.01562925 -0.014398221905 0.016464424375 -0.008426491375 -0.044954025375 -0.006010042 -0.0101253775 0.01429807625 -0.155517626625 -0.07787674125 0.077330725375 0.003365046 0.000759654825 0.003970809625 -0.0022717586125 0.066617791625 0.032609576625 0.0417241933 -0.00018474925 -0.0391824797875 -0.0218713211375 -0.010399165 0.005106608625 0.066426414575 0.0198435534 0.008055444875 -0.00045593 -0.00019276975 0.001184556125 0.00046719675 0.01060025325 0.060364875 -0.045719135375 0.00271318 0.00057548725 -0.005335796375 0.0003061576375 0.00643582625 -0.01073923925 -0.00604784775 0.0486406352275 0.189489935 -0.00064440525 0.06123896905 0.005930860625 0.2954077925 -0.0389810561 -0.0930133775 0.024333231875 -0.096680268375 0.0024833365125 0.0235222762675 -0.0263133195 -0.058008835 -0.0376429423375 -0.03764442775 0.00426923125 2.9954767625e-05 0.005451268625 -0.030772947425 0.001898078375 -0.02452777 0.000502978775 -0.002542004625 0.00638969 0.01169877975 0.008720543875 -0.002807685 0.0027699283 -0.0010713295 -0.002386741 -0.050036896725 -0.027471066625 -0.05810800675 -0.02789303985 -0.05502382875 0.030908564625 -0.003138657075 0.03206106605 0.1774651775 0.01749404725 0.071113778 -0.0029513762875 -0.0016741585 0.000200941875 -0.0179469758875 -0.00039156647 0.0404421054875 -0.0037173665 -0.08022513375 0.012677364625 -0.0379052948625 0.0292805846375 0.048547793875 -0.0115376049375 0.0265411926125 0.0090308851 0.023825826875 -0.000816834875 -0.04967109 0.0109011525 -0.0012883013 -0.0024773227 0.09448680025 -0.01680450275 -0.000212503925 0.0605366025 0.0001927542 0.028132344475 6.10007749999999e-05 0.0007517386375 -0.002984012375 0.05148902275 -0.00021454767375 0.00411419125 -0.0004153475 -0.028248627 0.0078523517125 0.005093586625 -0.001212383 0.0347691425075 -0.0002757736625 0.015197186875 -0.0010191742 0.021816972 -0.00989549025 0.065145904875 0.004072144125 0.0003551982375 0.00353005375 -0.0100003775 0.003221846375 0.0019994185375 -0.024418896375 -0.02405443125 0.000290391 -0.0280268351625 -0.002047385 -0.008006140875 0.0053525625 0.010999489125 -0.00102051225 -0.02532183 0.02010300975 0.04231513145 0.01046928 -0.012745428075 0.021737771125 0.0013839935 0.0382426932125 -0.025634256875 -0.0553147295 0.00017495825 0.0003399586875 0.000142978750000001 -0.0016497095 0.007688758025 0.07081892125 -0.024171075925 0.020029486875 0.017335933275 0.015024473175 0.00021218675 0.0694988788375 -0.010008503375 -0.000574891125 0.002398335 0.00703115025 -0.005079947125 0.0005268295 -0.0005850587 -0.0442722225 -0.07425433775 0.008273962219125 -0.02390110815 -0.00348574748875 0.02824716445 0.028931427525 -0.0154257186625 -0.01243664445 -0.051684455 0.038322632 -0.043550483725 -0.0001766969375 0.0125441675 0.19566943125 0.0112856736375 -0.0155117875 0.06807054875 -0.000481600625 0.00122118175 0.018438758375 -0.0500582593125 -0.025992232625 0.00469209 0.007453697 0.00018115105 0.00254914565 0.00169801625 -0.018862890375 -0.0492912075 -0.0052478353775 -0.003296431575 -0.000310547375 0.035270113125 0.0216676673375 0.019744835125 0.0005331590125 0.018387695 -0.00129139525 -0.0006437565875 0.04541606545 -0.0183573635375 0.045849889875 0.045075337375 -0.004579401875 -7.76652125e-05 -0.001025802875 -0.001162881975 -0.003006972125 0.0457885677 -0.004030174 0.028912339125 -0.0682068910625 -0.000569389625 0.120577695 -0.0005568541925 -0.00205661675 -7.74655875e-05 -0.0002420302625 0.06924429405 0.02717730875 -0.000207033375 0.005730605625 0.04641990325 0.0148879852 0.04131309825 -0.00406436775 -0.001838225 -0.0265894914375 0.01382388875 -0.0002313875 0.000389954565 0.0325738216 -0.000784651875 0.0129979247625 0.026031676 0.0018157831125 -0.0440504485 0.06163272875 -0.00094913675 -0.039076838625 0.04676142875 0.005616510375 -0.005305666125 0.057385255675 0.19064025 -0.000153321875 0.02265367225 0.04644818225 -0.0020445014625 0.048879451375 0.00281019628625 -0.000943172375 0.020254727125 0.0012962131 -0.003039304725 0.0370888965 -0.0272085836625 0.0168907216875 0.030974008525 0.021092564305 -0.02743985385 0.012220128925 0.032291809125 0.033460802875 -0.0463785898 -3.177805e-05 0.0650915185 -0.0149383634875 0.01592281675 -0.00379564375 -0.031955845965 0.00720840775 -0.01940566075 0.00325604575 0.0020631096375 0.001793651625 -0.000745825125 0.02379760985 0.002035737 0.00165277105 0.005351413625 0.0044520175 -0.001086818125 0.000727299125 0.01185113175 0.0007646683625 0.00218098999999999 0.03325467175 0.029832577625 0.0269956172375 -0.0286589966125 -0.0171477012125 -0.000354248645 0.021629321 -0.0016200927 0.000889147875 0.00125025525 0.004035230625 0.018108729625 0.00077445875 -0.00495898575 -0.000266827725 0.000463582 0.002575481625 0.01019224875 0.0020218318125 0.0008581385 0.013609385 0.001741310125 -0.021763453875 0.05168442275 0.0147336271125 0.0226621367125 0.000501223375 0.02755487 -0.044613748 -0.00190507175 0.000231220625 -0.001234722125 -0.02469301125 -0.03369534125 0.00058892575 0.02987449575 0.044921445 -0.00011697625 0.05512097575 -0.055451408875 -0.0068341016375 0.113714125 0.058316962025 0.0021447605 0.00578130375 0.000526270625 -0.000331398875 0.000267675 -0.0017688345 -0.0010496275 0.00390570035 0.005353782525 0.001568496 0.00541190725 0.00183843615 -0.001872364625 0.0036632766875 -0.001746136875 0.0287094714125 -0.001919236125 -0.0097831615 -0.0002448390875 0.0191393348625 -0.060871614125 0.049026208125 0.0449285275 0.00499846575 -0.006057197625 -0.06182003625 -0.00038984247875 0.0048106934625 0.0179145283 0.03013529379875 -0.00031129622875 0.00012184074 0.001011013375 -0.0023829425 0.007181415875 -0.000362696375 0.0011125685 0.00149623575 0.00010499 -0.000649687125 0.1784251266875 0.000440733375 -0.09268866125 -0.05494203125 -0.021896329375 0.00368158425 -0.016158178675 0.0041448303 8.06087625e-05 0.0045969105 0.022405123875 -0.010884624875 -0.0005175755 -0.032153257625 -0.0007724121125 -0.000293839575 -0.0113576417 -0.001806001525 -0.04622154015 -0.00448029075 0.000575964375 -0.0032184239125 0.0004331842375 0.015123921375 0.00091543575 -0.0007617921875 0.0023182732625 -0.017762765875 0.0028826557025 -0.00011417015 -0.0100899387 -0.0016209320625 0.00328747125 -0.0402172649625 -0.0157197205 0.0400542066875 0.076098495275 -0.047793340425 0.027856552125 0.040125870875 0.05192384875 -0.0205864400625 0.0302669975 0.0002405510125 -0.114460360375 0.0145375148875 -0.00629033912500001 0.015263996125 0.00192859585375 0.0017093415 -0.0160574275 0.015273108625 -0.02056593375 0.0093612440875 -0.001096605125 -0.0112583842625 0.0142081830025 0.00588597 9.4969825e-05 0.00928391925 0.0013730252375 0.00430268325 0.019144261125 0.088542996 -0.0485756605 -0.06114703875 -0.031438130225 -0.01830940875 0.026320082875 0.009876385625 0.003298752125 -0.028318375375 0.02534348175 -0.0198054912625 0.000701852625 0.00413395875 -0.0151767432 -0.0159828895 -9.25810000000001e-05 0.00013955125 -0.018852269875 -0.00015724740375 -0.000984740725 -0.00014865707 0.035189267875 -0.02729891625 -0.0249865209125 -0.0138213825375 0.00195369095 -0.000877019870125 0.02258016375 -0.0242253728625 0.0001106768625 0.000285192425 0.0002586411375 -0.00031589969125 -0.00090242625 0.0196496222375 1.87442175e-05 0.03856710875 0.0475333708875 -0.000101757625 0.01996185135 0.00032175075 -0.001690185375 0.0243826017 -0.015341218980375 0.0844639 0.000909961625 -0.0044040385 0.03027527475 0.0006585675 0.001986825 -0.003022477625 -0.0153442472375 0.00516266188375 0.0004679606875 0.00281760125 -0.00050084075 -0.002867647875 -0.032515255125 0.00303921725 0.0186685055625 0.005047952 0.000188683687375 -0.006248525 0.0235912998375 -0.03113138619125 0.04758270875 -0.004391578225 0.0152056475 0.003166717875 -0.0358569928375 0.0121346965 -0.00035041675 -0.003254672625 -0.00506636675 0.0397423415875 0.045511845 0.00099144 0.00240107316 0.095029624625 0.000232054675 0.04028631 -0.019155483875 -0.05777105325 0.000161410875 -0.043106237 4.35405e-05 0.00223872425 -0.01127462375 -0.0072153015 -0.006792895625 0.0052822892 0.0026699325 0.0086008738 2.63055e-05 0.0007519615875 0.000146738625 0.000553832125 -0.04672005275 0.011047457425 -0.0024479425 0.001453859975 0.01014760535 0.00013954545 0.01466881668 0.00041814 0.00066537 -0.0468298448125 0.04179326375 -0.079432712875 0.000673922875 -0.0031523565 0.000271586125 0.00087971 -1.4752375e-05 0.06444161625 -0.005129585 0.003661760875 -0.0066128175 -0.04140510525 -0.0189256625 -0.0458629625 -0.071509592625 0.00282385075 0.008677739225 -8.7803875e-05 0.054380335 0.07568194125 0.0602669428375 -0.04301271655 -0.000552415125 -0.0038415698875 0.000711647125 -0.0008119394125 0.000599443375 -0.052267350625 -0.023451092625 -0.013032408875 -0.00071956385 -0.00169132175 -0.00273129175 -0.00072027425 -0.00985804925 0.016991415 0.01138452125 -0.000216926375 0.0350332173 -0.0118614499525 -6.940715e-05 -0.00011787872375 0.0480192913425 0.049560492975 0.000263352625 0.02717982175 -0.000287870125 -0.0078960555 -0.011584710825 0.022667121625 0.0027276031125 -0.0199756375875 0.192349910625 -0.0182252025 0.138055518375 -0.002569819875 0.001319241 4.95614999999998e-05 0.02264401325 -0.002590058875 0.0005288825 0.0015533289875 0.001245879875 0.003896444 -0.002339304375 0.000331627875 0.0364383616375 -0.032543795725 0.06248911741875 0.02680773121375 0.0545464 0.002712713875 0.005436088625 -0.00689247525 0.052292093125 -0.0020910920625 -0.0307717833875 0.0003832113125 -0.0001534718375 0.01025961466375 0.0038999695 0.009811535 8.7066225e-05 -0.0372057804625 -0.000349645625 0.0014433402375 0.001625496625 -0.00376938675 0.006498269125 -0.000363642 -0.014040852375 -0.0002809667625 4.61265e-05 0.01941135999875 0.00868424625 0.00249060335 0.01212774925 0.0336819955 0.0013031555375 0.007592274375 -0.0070098067125 -0.009666928125 -0.010016624 0.00556380375 -0.0002861028375 -0.0398777185375 -0.014698667375 0.058705442125 0.000960132125 -0.020636665 0.01080526475 2.990075e-05 0.020507181725 0.0374467411375 0.0008560887375 0.0142722945625 -0.0027466879 -0.007613485625 0.000539756625 0.0400450975 -0.00076860725 0.0194819 -0.00511231275 0.018212862875 -0.0006925878625 -0.0080352170375 0.0002096739125 -0.0288727623 0.023115245375 -0.031923114625 0.005916610875 0.03053789625 -0.000598984375 -0.038196149875 0.0169471368125 -0.002781535 0.001929434125 -0.003964775375 0.0300679425 -0.0143912395 0.022327375625 0.0065143275 0.007522680125 -0.000531297 0.00428398875 0.0095923098625 0.000187062375 0.0070648255 0.01703116875 0.04721157 -0.00268644875 0.037187089 -0.01209902625 0.09077512625 0.00403069725 -0.020008984625 -0.0199949560375 -0.018710193125 -0.0096612615 -0.0004905986125 0.00381897523375 -0.003572433375 0.0063432315 -0.002549876 0.001629271875 -0.0133939875625 -0.0010657465 0.0008529037125 -0.000468648 0.003985467075 0.00173568775 -0.000209731375 0.048099270875 -0.036971475 -0.005427883 0.00485508175 0.039894162625 0.0561781225 0.0023049178375 0.0269768960625 -0.0005644845 -0.0013658035 0.0023874954625 -5.713575e-05 0.03949577075 -0.029502508375 0.106811097375 -0.05806188375 -0.0003790245 0.00455290249999999 0.01238447 0.05412318467125 0.0025081175 -0.007934541875 -0.0018654495 0.0174729595 0.0081188419375 -0.0015823681375 -0.001893390375 -0.001089727375 0.00102043125 -0.0039455545 -0.0008171325 0.002493050875 -0.001172798125 -0.0238267090875 -0.013119742125 0.05591889875 -0.00010235475 -0.0322057725625 0.00235337375 0.0004111167375 0.03089529325 0.05936575 0.000149259375 0.000142921725 0.001258946375 0.0013030565 0.065596112625 -0.053427790125 -0.01919905925 -0.136096635 0.000853467125 0.001013565875 0.004722725 0.00084905275 0.049903428875 -0.0001892963875 0.21826449 -0.002133739375 0.02792710325 0.001519794125 -0.0011449543375 0.0703195788125 -0.000364029 0.21844274625 0.192854405 0.305387595 0.3332845 0.238021 0.0884092275 -0.00802211475 0.067604283125 0.010103948125 -0.011937576625 0.000308135250000003 -0.0008930103875 -0.075438371 4.944634e-05 -0.00115948676125 0.013566755 -0.019039995 0.007048745275 0.005202387 0.002468043375 0.043066201075 0.0005638776 0.000279853625 1.0949455e-05 0.00021664225 0.037751475 0.0029363616 0.0001415015 -0.00024814235 0.0576265725 0.000527093 0.02936101601125 -0.002381180375 -0.0268955493625 0.001215476 -0.049066543375 -0.020299328125 0.002799092875 -0.0322129502375 -0.00294675975 0.0474078275 -0.003236356625 0.146650502375 -3.97562500000003e-06 0.112170175625 -0.01256799295 -0.000643421275 -0.00166788125 -0.0022110508125 0.040613568125 0.046712256 -0.004186434875 -0.000861697875 0.0314780625125 -0.007787048375 -0.04987807329625 -0.00058097225 -0.025846991375 0.00841952475 0.0005171001125 -0.065852779565 0.073303603125 -0.04829096 -0.0020833492875 1.73387499999998e-05 0.0008384011 -0.0005804197625 -0.01574207025 -0.05105924775 0.0156917931375 0.003877370225 0.00073316528625 0.0020656285 0.00715862175 0.0810454895 3.91606e-05 -0.002256933875 0.0176036255 0.01026196675 0.04647858875 0.010154994625 0.12685205992 0.016532344375 -0.046403782875 0.023548551825 -0.0216252055 -0.0108222525 0.00444871395 0.0464488025 -0.01178488277875 0.001000528625 -0.0113031998925 0.0013506585 -0.057618656 0.00096370075 -0.024426668575 0.0001688578375 0.006915630125 0.00044075625 -0.000443204125 0.00063157705 -0.0190765237625 -0.056059353625 0.015638540375 -0.0007685902875 -0.0003225851875 0.0981498215 -0.0004055136125 0.024666674625 0.0411345025 0.0011017925 0.0003258214125 0.001126948125 0.0216932295 -0.00047808125 0.019685393375 0.000330180625 -0.0168390325 0.051883602 0.0011619899625 0.0007734218375 0.0616661981 0.014240863 0.0023374725 0.0001599934 -0.063484147 -0.05915016375 -0.0308898453875 -0.002093628125 0.0350564756625 0.006269123875 -0.003410131625 0.091013727375 0.0226305265 -0.0005100715625 -0.046985627125 0.000268141 0.001027160675 0.0004762645125 0.005802535875 -0.00381964075 0.00059938325 -0.027430740375 -0.005543709 0.02413107125 -0.000104545 0.0011262592375 -0.02201437459125 -0.01457894125 0.26500926625 0.23078740375 0.037728137975 -0.001527328675 0.2043994435 0.05676180875 0.00862924125 0.0241008720125 -0.0033533225 0.0048909145125 0.045080249875 0.0211389325625 0.000937594125 -0.0026160199 0.000763025875000004 -0.028313141125 0.029417007225 -0.034842882125 0.0088969165 -0.002626979725 -0.002404737625 0.00381586713 -0.003780968125 -0.00116827500000001 0.004773935625 0.031811098825 -0.0036762875 -0.005315363375 -0.00198097325 -0.0009014106875 -0.003622555125 0.000507442 0.00308332 -0.00080517 -0.01015159125 0.000204626125 -0.017824299825 -0.000729712325 0.074976447125 0.0030985635 0.001739508125 0.00049674125 0.0266585407296375 0.0008799789125 -0.000806962625 -0.0357452669 -0.0033332865 0.026046228875 0.00365871929375 0.011271477475 0.009972143375 0.0001336463125 0.0333408334125 0.03283913225 -0.0987003705 0.000946610125 -0.040622004125 0.112667451625 0.003868039125 0.0053690305 0.0014657875 0.124128358125 -0.0300764045 -0.0271205631625 0.02963980575 0.230259 -0.001530791575 -0.02014834425 -0.0238404121125 0.003303535 -0.013891260625 -0.026821312 -0.0015942101 0.00263547875 0.027679067125 -0.004971673375 0.002357256875 -0.036335953 -0.001341543625 0.0053857475 0.039400780375 0.04014815425 -0.02387620875 0.02486372125 -0.0445403275 0.0284297904125 -0.00375691647625 -0.050658272375 0.03050965485 -0.0074058414375 0.01952435031875 -0.00692688715 0.032609303125 -0.06263084025 0.011465349 0.003575380125 -0.0002967037375 0.00186169675 -0.01002216375 0.0017726885 -0.002515945125 0.0203004824 0.0134504805 0.0022036854 0.0292909697225 0.037403742875 0.09594231805 0.025793216375 -0.03459579875 0.013485696375 -0.15661712 -0.0060495215875 0.1019609244625 0.000715302875 -0.013559138575 2.658595875e-05 -0.013639762625 -0.006667775375 -0.0622416625 -0.0002576005875 0.034188360875 -0.0073795800125 0.09151701275 0.0012215675 0.00981439334875 -0.0130200881375 -0.0048425084675 -0.101412850125 -0.008681118625 0.035537213325 -0.000569340625 0.030627903875 0.0103402362375 -0.017732616675 0.001099902 -0.0027661875 0.01438839275 0.01933087185 0.0088632825 0.022078757325 0.045298512875 -0.0240192377375 0.043937938875 -0.000468429775 6.93019375e-05 0.0152326333625 0.018403250625 -0.009120784 -0.007658092135 0.002137536 0.000721044625 0.006646179625 -0.00250598 -0.002755945625 0.000452985625 0.0040465465 -0.00071455494 0.000426833 0.00144376125 0.0001177774625 0.00645777125 0.147675417525 0.031836346625 -0.009369649625 -0.0179336930625 0.013126855875 -0.001201717625 -0.00828278125 0.008247551625 0.026680300875 0.0645604574875 0.0979943125 0.1812868975 0.066464125 0.139373525 0.088888275 0.05254865725 0.050897320775 0.0391562059625 0.0021664465 0.00015541075 0.038894512125 0.001045051925 0.04216947775 -0.03279569025 0.0553599768875 0.0043685857 -0.00693955375 -0.002372023875 -0.00159083025 -0.004979519625 0.04282356625 0.04743511425 0.014733622875 -0.0212878345 -0.0001694015 -0.00139999875 0.0502596321125 0.0407281035975 -0.0221289475 -0.00276774875 -0.028935272775 -0.00093516148625 -0.00402268475 -0.0009919597125 0.029310293625 0.00071116 0.04243361375 0.195892 0.180091625 0.02265375055 0.0095391609 0.0026954267625 -0.002714523125 -0.044975234 -0.02717169221625 0.02848493025 -0.004515362125 -0.03872975125 0.031261136625 0.003708661625 -0.000223774875 0.000872154625 0.0077531308405 -0.0033254962375 0.023535704 0.01851757375 0.0207708315 0.0001443959125 0.0090972461075 -0.03009016225 0.015325483875 0.1089812937 0.1457443315 0.11308093985 -0.10742996 -0.043381345 0.0912623225 0.060671650325 -0.000797847375 0.036422066925 0.066058625 0.181253925 0.004565003375 -0.000103694375 -0.0488190739125 -0.0693750531875 0.09975333475 0.00704433750000001 -0.0546500477625 -0.1135311247125 -0.018894201975 -0.0025076668125 -0.0202499602625 -0.0184786459625 -0.0053763675 -0.005146635875 0.03511750585 0.154121125 -0.0003624985 -0.008672356125 0.00143059 -0.05017505625 0.0031715575 0.00022046425 0.004899759875 0.0552498835 -0.0010691835 -0.074029678875 0.024697221625 -0.00339894775 -0.01687519275 -0.03997719317625 -2.44351e-05 0.002400841 -0.004554733 0.00982535735 -0.045482532375 -0.00011295529625 -0.0321984175 -0.0332114751125 0.01234316125 -0.0001546255 0.0342490181125 0.006755575875 -0.000204948112500002 0.008211512025 -0.0018592823125 -0.009544695625 0.008345110875 0.05234100675 0.01289048949625 -0.02219532 -0.064211187875 0.09675042125 0.00208414625 0.0009169181 -0.0610824693125 0.036711060125 0.0235347047625 -0.0002721706875 0.002470683625 0.06553462 -0.017909675 0.0227155317 -0.000338655625 0.1213234565 0.00476079875 -0.0345728560125 -0.015808552625 -0.052913952575 0.001880455375 0.015699064375 -0.01881132825 -0.000626389125 0.087743131625 0.00223336789375 0.0097649547 0.16141655425 0.0149645249125 -0.0485242645 0.030140289625 0.028583451125 0.005764367375 0.000805609 0.1184495 0.0281220776375 -0.0062495325 0.0036861425 0.0151865575 0.005669473875 0.087279413125 0.02852933675 -0.000871514 -0.000300685387499999 -0.001272685475 0.03253655595 -0.00136730025 0.023020279125 -0.0223538011625 -0.05956034525 0.00014910935 -0.00013602 0.00367414275 -0.0181198798375 -0.031081261 -0.001864101125 0.0007249942875 -0.053199320125 -0.030389179705 -0.038692537875 0.00228092825 0.0331487611 0.000887482625 -0.0744113729 0.0021668743025 0.0006368945 0.040448450625 0.2681081225 0.16115743375 -0.0344079575 -0.064834411 -0.0002105300625 0.005956200435 -9.552075375e-05 0.0114069241625 -0.009404031875 -0.003917254125 0.006341265 -0.015898657625 -0.02498628175 0.00042937525 0.002466639 -0.0001204870375 -0.03564822625 0.151555665 0.0003419939875 0.016708051375 -6.783887e-05 0.00242702957375 0.005036802 0.0248853022 -0.004140578625 -0.03525573778 0.017346632175 -0.004252069875 0.00047749925 -0.00064428125 0.0737197751 -0.021305237125 -0.032810324 0.00114876275 -0.002508285375 -0.1019379975 -0.000236479375 0.0025961125 0.054027191375 -0.099719244375 0.011503173375 0.03440664875 -0.003037983125 0.001450997375 -0.00082774825 -0.00448991125 0.00190658115 0.00045309625 0.004076418125 -0.0003194675 0.00306053125 0.005727363875 -0.0007232993725 0.02873060955 -0.0049295359875 -0.0001722685 0.0282862418 -0.001396739875 0.041595932125 -0.0343611667875 -0.0234590875 -0.002494831625 0.04369503975 -0.001763124375 0.004079441125 -0.0410970875 0.026129625 0.103623150625 -0.009320112 -0.039026002125 -0.106975224875 0.00389435 -0.05009668725 -0.037397934675 -0.000937541875 0.000554093 0.018890799675 -0.0158364134 -0.003424484375 0.0445227848875 0.09140534196 0.021283315125 -0.0014088702875 0.125694375 0.042670363875 -0.000197944275 0.05311222425 0.030112142 0.02504846625 -0.00324285025 0.000355784 -0.024543543625 0.0410601795375 0.001230647795 -0.0009526032125 -0.027222868125 -0.0082877727375 -0.050039073725 -0.000984665 -0.002774409 -0.000474824625 -0.0005784727375 -0.004657523125 -0.008154831125 0.0006111952125 -0.04288678125 -0.0440052039875 0.0013247282125 0.0014459070875 0.02732881375 0.028293012875 -0.0022314485 0.0004732403 -0.00045695065 0.0045619475 -0.0001481686875 -0.007449300125 0.002417951 -0.00068191075 0.01154748375 0.0295266975 -0.0065304255 0.000307963 0.025230027 0.058432720375 0.071196952625 0.044095355 -0.003805103875 0.009159222125 0.068829259 -0.02735147275 0.0268133127525 -0.051616197875 0.016992364 0.001807192125 -0.000293909625 -0.001325146425 0.00835789075 -5.78507375e-05 -0.00117629825 -0.00325134625 -0.0263318418375 -0.04335061875 -0.0308002038725 -0.009100857625 0.039432190125 0.0407332827625 -0.043380429275 0.0004943385625 -0.00864976675 -0.0410611525 -4.14237824999999e-05 -0.021186431125 -0.055545425 -0.00035268575 0.003723846125 -0.12878058375 -0.000361549225 -0.04143576975 0.016063125125 0.000513341775 0.030578955625 -0.00975827025 0.007348825625 -0.0309354025 -0.040527048875 -0.00065872275 -0.000867779625 -0.0040845920125 0.000331920275 -0.006210060625 0.0032569189125 0.0007463074625 -0.004173901125 0.0202817985 -0.00077813875 0.0291240318 -0.029220980588875 0.025292421125 0.001581233625 0.00320957475 0.001518269375 0.016597341 -0.00407713825 -0.0022493988875 -0.00215247375 -0.00481622375 -0.0008153974375 0.00811692875 -0.02433443 -0.0291293558 0.004082318801625 -0.0029098648 -0.01072816625 -0.013785154625 0.020976839575 0.01167444325 -0.023311377125 -0.01261958 -0.03992532725 6.100345e-05 -0.019606340675 0.010600406375 -0.00120555275 -0.00048495575 0.039864722375 -0.001144730875 0.00058664525 0.0233630238 0.008869134375 0.04571530775 -8.30186625e-05 -0.0035293655 0.027999297215 0.041456268375 -0.0064382375 -0.0039281070125 0.001902503875 0.0014985285 -0.01747371 -0.004342598625 0.02285810825 0.01466653975 0.050245692 0.03594406075 -0.063863195 0.0011439206 0.00224960575 0.00456321525 0.0003169685 -0.00620438085 -0.0301158425 -0.0331081629875 0.03273347425 0.026397859375 -0.033108850125 0.00049654635 -0.01290182575 -0.002942954625 -0.036328405375 0.005312629 0.00035138525 0.0194422925 0.002919081645 -0.005645942125 0.0021434185 -0.00225425725 -0.04913867975 0.00219431875 0.004681597875 0.000348497375 -0.000953988875 -0.0030978945 -0.00629413125 0.004526399125 0.0042717551125 -0.0073452685 0.0089017217375 0.0022902075 0.100872815 -0.0027877925 -0.075887057625 0.02575537529375 0.03373848335875 0.004994476125 -0.00143706725 -0.0494655785375 0.018546161125 -0.014343134875 0.09964351875 0.0969700225 -0.0012758621625 -0.021778665 0.002783818125 0.000247025375 -0.017741098 -0.079666457125 -5.83626249999999e-05 0.000297321625 0.0018204010625 0.0156609423 0.014822112775 -0.0454609525 0.066995767125 0.01105344125 0.315894 0.094201439575 0.0026535388625 -0.069521618375 0.003560095 0.055022386125 -0.003764747625 0.01688653 -0.025670070875 0.00473588375 0.00284193725 0.004291872875 -0.0005580013625 -0.0005822502625 0.00077831775 0.03942682675 -0.007106376125 -0.039468798125 0.000157118 0.00072359370375 0.000527446 0.0138206775 0.002132815875 0.00413863275 -0.026989420875 -0.001090750625 -0.0081552735 -0.012787798 -0.02366580875 -0.00731874325 -0.05162163625 -0.0017454410625 0.0119210299875 -0.0013306955 0.00085797395 -0.000349460875 0.0017447671125 -0.00784908 -0.033483043625 0.000224094875 -0.00570109625 0.074211801625 0.002480914875 -0.0009335825 -0.025950549506625 0.0002954236875 -0.039762032875 -0.00077505775 0.002831495125 0.0068094375 0.002260570725 0.00031272475 0.000578040875 0.001368664875 0.00120526575 0.020400258475 0.00231720125 0.03115678848875 -0.00113395925 0.078323790625 -0.002455823125 0.1991984325 -4.06133999999976e-05 -0.012451362875 0.000281828 0.04828013575 -0.0036257984625 -2.43370775e-05 0.0012489912 0.011970479625 -0.00039098295 0.023284281375 0.027628157 -0.0027478660375 0.006659687125 0.0189804901975 -0.04971817575 0.005287108375 0.0342860625125 -0.0024432715 0.000512105975 -0.07004963625 -0.016812110125 0.000933835875 0.00278334975 0.00993012725 0.00751643975 0.001668780625 -0.011581763275 -0.0010845825 0.0291480894625 0.00512816275 0.00117983025 -0.016262004075 -0.024937734125 0.002282585 0.00098231375 -0.000611230375 -0.0351829265125 0.000847565075 0.0005809345875 0.001280888125 -0.06441845375 0.034944712911625 0.0015523549625 -0.0442520719875 0.00514928325 0.0924585145 0.0006927110125 0.013957870875 0.056354390175 0.002383328375 0.00059300515 0.041841597375 0.000378678 0.02359873675 -0.016935749625 0.000383345125 -0.034857101875 -0.0150567539125 0.046437714375 -0.0006027248625 0.001887295625 -0.009759779965 -0.021538899325 -0.0008611475 -0.0198378675 -0.04869522975 0.01879222625 0.0002565 -0.0015479655 0.001249497125 0.00114124375 0.014538137535 -0.0332666182975 0.0018624211625 -0.0001665988625 -0.02411792353625 0.05429031275 0.041472582125 0.02481483675 -0.0433769455 -0.06552749125 -0.00012966835 0.0049951421375 0.0318605921 -0.00297829725 0.0022250428 0.004115701 -0.001288854875 -0.0783276721125 -0.020998923125 0.0057706812125 0.0332807456125 -0.00168219775 -0.026047966875 0.1752410625 0.00038723785 0.0128671340375 -0.001278262625 -0.00026369475 0.26194625 0.1770755 0.06009583625 -0.07564085 0.1003310441375 0.0065407966125 0.1353242125 0.016921408125 -0.01365512225 -0.022158001625 0.0631049249625 -0.00026176525 -0.0164201775 0.0004952157375 0.00851023625 7.61255000000015e-07 0.007813757475 -0.0169541762 -0.024761072375 0.00052858009375 0.042397418625 0.0006746126375 0.1123899773875 0.1259572125 0.109894875 0.18973013625 0.02715875 0.0021506470625 0.0377883152625 0.087707798425 0.00970649375 0.00133256 -0.000244271625 -0.009597482875 -0.0175415307025 0.0010981310125 -0.0343596875 0.038741714875 0.06135224125 -0.03221933055 0.016641516625 0.0105115925 0.0550082675 -0.022894347 0.036878453725 -0.002750722625 0.0004932285 -0.0064426795 0.00016550201625 -0.00020191975 0.003584329875 0.00185376013375 0.0032687339125 0.0592063235 -0.026021478375 -6.229716375e-05 0.0033012437 0.0050941425 0.0284339555625 -0.00802042625 0.003205390625 0.02139557825 0.103791794525 -0.0047829975 0.0006453229875 -0.05619297105 -0.00488757875 0.02733936575 0.0003773 0.0037547875 -0.0013526835 0.0086852425 0.0236124645 -0.0135950568125 0.0338294254375 0.00600138175 0.0845664375 -0.0189962919375 -0.0031172125 0.008753068475 0.0155231492625 0.001481880375 0.010249323 -0.0125869 9.56128875e-05 0.020952657625 -0.0182460851625 -0.06516164825 0.0008653573875 0.028439817125 0.082703323625 -0.018304373125 0.000162518925 -0.028718511875 0.0012343305 0.00435120975 -0.0245694600625 -0.02755302095 0.0017471711625 -0.000195833525 0.029017384 0.0003251115 0.002481635125 -0.0190420025 -0.0050892797875 0.12998612125 0.037663206875 -0.0123627278 0.01064034875 0.02770714725 -0.0150001843625 -0.0009345565625 0.007033983125 0.0150952122875 0.0334704780375 0.002263660125 0.04274068275 -6.225155e-05 0.0265620732125 0.04568243325 -0.0773093545 0.02397536875 -0.035633255 -0.0019963960375 0.02984879 0.037541977125 0.016228235 0.027792230375 -0.054415560125 -0.09794009275 0.033759640875 0.00234787925 0.0001347091 -0.136882424 0.04216687875 0.063547911375 0.014389391375 0.05037754975 -0.0054688269375 0.0404258426875 0.000421125625 0.00371248025 0.000844978625 0.0001171826225 -0.091698768125 0.0010050603875 -0.01271726225 0.000306958625 0.00847887125 0.0011794237125 -0.011868567475 0.0014315366675 0.000108585805 5.0299075e-05 -0.056177368625 0.06634067396 -0.0424714921625 -0.05953179760375 -0.032375944875 0.0531976702125 -0.000730982 0.0120601105 -0.0046454815625 0.033024906285 0.051783004875 0.04584997469 -0.0277863615125 0.0986004264 -0.047642155975 -0.0758880800125 0.0007236021 -0.002438523325 -0.062885750125 0.0180458928375 0.0016270292625 0.001820657375 0.097289563 0.010755154875 -3.2985625e-05 -0.008432078 -1.63344375e-05 -0.032349351925 0.003793091875 -0.001430795375 -0.0149016663125 -0.09173073125 0.046722355 0.000455796 0.014634767625 -0.026519685375 -0.02990940615625 0.0003335311875 0.00471221281625 -0.011058936375 -0.005224765425 0.01991567275 0.12267438375 -0.02038166875 0.1082601145 0.057385439775 -0.02395226985 -0.0001213329125 -0.0362533103375 -0.0011408632 0.000261257425 0.074686949875 0.05296966025 -0.000327297575 0.0255862867375 -0.001001093975 -0.001111246 0.005366762875 -0.01684962925 0.031497554 0.0030002425 0.0026776995 0.004913130375 0.03447940375 -0.000193623 -0.00019492125 0.0029252826 0.00110901875 0.00749142107125 -0.0868315975 0.0016023427125 -0.000601200625 -0.027965211 0.001238543875 0.00126719875 -0.0047631179625 -0.001130752625 -0.0248710249625 -0.00315305817525 -0.012009043 -0.00938556775 -0.056376702125 0.01142771625 0.0001544705375 -0.000790752 -0.0013226623375 0.00156799234625 -0.0289947770075 0.017988488 -0.00138726775 0.00277984425 0.0527253968625 -0.01915615225 0.0181299905 0.039844442725 -0.0017419527475 8.5245e-05 -0.02033275493125 -0.027201687625 0.1271160915 0.14768025 0.1168327125 -0.000682055375 0.00457181375 -0.001232392375 -0.0361639425 0.033545994 0.001511843625 -0.0001038397125 -0.0256940575 -0.001854888125 0.016534271625 -0.0001998104 -0.044126895125 -0.002815365925 0.116376446125 -0.00358292875 0.02922077925 0.083351646625 0.0079869075 0.00179432667625 0.02781902934325 0.025153091 -0.00531832875 0.1602010875 -0.0073621349875 -0.00190407125 -0.002203716625 0.0013557335 0.036325853375 0.0031208902375 0.00159374195 -0.00431359725 0.06971643625 0.02656116275 0.0007110965 -0.002532957825 0.02890423025 0.0002157571625 -0.0007239946125 -0.0035565285 0.127092375 0.001307848 -0.041151932125 -0.010278259 -0.0038345146875 9.28616249999994e-05 -0.0014829305 -0.0140734871525 0.06442592875 0.08182232365 0.018462221125 -0.000498139975 0.0413384517375 -0.0018960862875 -0.0003277665375 -0.002513225256875 0.036443951875 0.001891425 -0.087809077375 0.010228699175 0.00136959 0.00554319375 2.381667925e-05 -0.000422458625 -0.017541757311375 0.019533971875 -0.0051351408375 -0.01087991075 0.040489275 0.068209361625 0.24448775 0.04123758875 -0.0433483106375 -0.0357367845 -0.0215107955 -0.0026264534 0.001064987 0.025603292625 0.000244424775 0.1136425075 -0.001044363625 0.051104625 0.0726670625 0.13404575375 0.0468156036625 0.00165850685625 0.0588650103 0.197285291725 0.0254845307 -0.000258326625 -0.0091604845125 -0.016395603875 -0.04140069675 -0.0004550500625 0.016990008475 -0.0172142942125 0.00120424175 0.005186231125 0.104639547475 0.027440960625 0.00194542175 0.1811192485 0.02869295875 0.001698527675 -0.01429722225 0.0093434599875 -0.003427344375 0.04220542765 -0.00853626625 0.000963697375 -0.0887268765 0.008350140475 -0.013849879875 -0.0003264176125 -0.0175923745 0.0536895775 0.00521923735 -0.019438895125 -0.011038228 0.020952037625 -0.00123320125 0.0773787178625 -0.01440808195 0.094767625 0.0090350174875 -0.0007969458625 0.029002471875 0.070204574925 0.0024871949875 -3.266688625e-05 0.0323415281875 0.00072494875 0.04238566275 -0.031933567 -0.000845310875 -0.00089200084875 -0.016082005 -0.0665944731625 0.0083934725 0.010910223 0.00011577485 -0.0001995684 0.008334169375 -0.0332272383625 -0.001291953625 -0.05562604225 -0.00469014225 0.0235360805 -0.0002573745 -2.1493575e-05 0.00031430655 0.05969090125 -0.042615962375 0.0005065957875 -0.002840018 -0.0280464778375 -0.0332993545 -0.005247912725 0.001276476 0.05619736375 0.0051189102 0.00176947325 -0.009772899 0.000924378125 -0.000521372375 0.052588665 2.3213375e-05 0.014961990875 -0.005424020375 0.0124434925 -0.000197982375 -0.01624061225 -0.0663293525 -0.011721474 -0.1013382816 0.01086415143375 1.92425000000001e-05 0.035969628375 0.096372125 0.02150358965 -0.0040432055 -0.0562677362875 -0.0005987234875 -0.000745893725 0.0121440073725 -0.01827623795 0.0005108347875 0.00496286875 0.000416716375 0.040142553625 -0.0211971988375 -0.10053425875 0.0012917076475 -0.00140992525 0.139251703625 0.01555252 -0.0269089075875 0.000276308125 0.001345134625 0.091117553875 0.0013541863375 0.00133697825 0.00071759075 -0.0002819936675 -0.02165219715 -0.11933802225 -0.0133622375 0.006345945625 0.0026410655 0.0247606541 -0.0325635525 0.0039459679755 0.147147375 -0.055236375225 0.3457060875 0.004055077325 0.055549907875 -0.028003258425 0.001005245875 -0.00649955437499999 0.036536338875 -0.031625925875 0.024779283125 -0.00281601285 0.003519160875 5.11239437500001e-05 0.005398338625 0.08121475 0.00115229934375 0.00237290275 0.00181088375 -0.00147151512875 -0.04219953025 -0.1038256275 0.01699331 -0.07724494375 0.003654305 0.001454602825 -0.00016384985 0.03285523875 -0.000718448 -0.04292072355625 -0.04239992541625 0.0029196845 0.01040377625 0.002024263125 0.015203709125 0.031201205375 0.023828980335 0.0184807935 0.043098876190875 0.0390810580375 -0.04614840375 0.00340867475 0.007400219625 -0.001257202 0.0104107872375 0.05070850075 0.0009102631375 0.0205756142875 -0.032717019625 -0.0032027126875 0.02735988777855 0.0004282342375 0.031951072375 0.006793622625 0.010818750375 0.028067852525 -0.0239606255 0.0019574406375 0.054555094725 -0.0068211017125 0.0168125816125 0.0099728951875 0.095560976025 0.0322547148625 -0.01676003625 -0.003108485375 0.0237035916375 -0.0009501330125 0.01785458375 0.00519029125 0.033276380375 0.0241003082125 0.019834588375 0.080161557 -6.16799875e-05 0.025870896625 0.01254863875 0.0480215688875 0.00448489025 -0.0035711897 -0.00111316375 0.05124010755 -0.04184644 0.010988171125 -0.00486189184 0.0326141825375 0.023234581625 0.015695046125 0.0167443243875 -0.0203684085 0.0049538015 0.0704683195 0.0363615567925 0.0195910025 -0.0099601479675 -0.03192888950625 0.00068254260375 0.06344397675 0.01602406025 0.01421867557625 -0.021170364375 0.034729931875 0.003547077125 0.0015673894875 -0.003422827125 0.00206845972875 -0.053100450875 -0.00103384005 -0.008794145375 -0.0097963670375 0.0013529210125 0.0786593825 0.035608177625 0.021468997875 0.0148322985375 -0.056130065 0.0008805697875 0.006795966975 0.0324911913625 -0.0855099825 -0.0426666965375 -0.02050003 -0.000835819125 -0.00310711 0.06497643375 0.0003337889125 0.0034810619875 -0.03688401125 0.0340876658375 0.010061266 0.0156766874875 0.00066889425 -0.00319120275 0.076763513125 -0.003225039 -0.0130495575 -0.00034981465 -0.01212341875 0.0091101973375 -0.018108901825 0.053426788 0.0092259028125 0.146394625 0.020757792875 -0.030461529125 0.146943218125 0.173074375 0.1825509325 0.04904538875 0.0218994183375 0.0066743531625 0.01061269 0.012063987625 0.0001925793 0.0299510365 0.02256396125 -0.0072936184375 -0.029321146125 0.143923838 -0.0315114282625 0.023832168875 0.0125835795 -0.009146327275 0.0504537456125 0.0090871253025 0.00063113075 -0.024213542875 -0.0240181774125 -0.0003927795875 -0.002626822 -0.0228714549875 -0.00090515625 -0.051341683875 0.00248303475 0.1046308853875 0.01401381368875 0.0178139875375 0.014672734 0.000701152 -0.00252897684 -0.01110539408625 0.032985670875 0.00204712125 0.2656575 -0.020161349375 0.015808545375 0.01423726525 -0.000167824675 0.017151205125 0.04601022125 -0.0211914244 -0.000628882375 -0.000227397625 0.044574469125 -0.00246944259125 0.000972954375 -0.00295313075 -0.003929139775 0.0264556692 0.030768403625 0.00082150475 0.000301331875 0.00103554775 -0.005074449375 -0.0004853778125 -0.00270729125 -0.01307192125 -0.0806166547125 -0.000454860375 -0.002121726325 -0.00563861494 0.000342631725 0.0257479607875 -0.0011599865 -1.128775e-05 0.012321752375 -0.00340973625 -0.0046860715 0.003788463625 0.011298772 -0.05079926525 0.0238980263375 -0.0014270755 -0.031200269875 0.00115323575 0.0003916140625 0.022116377925 -0.0221246348375 -0.051780961525 0.01106789775 0.010696271475 0.00839753875 -0.041673875 -0.030749895125 0.01996188675 0.002802615125 -0.00277092387500001 -0.0249173738875 -0.002578031375 -0.002054943125 0.09184402 0.0008650156625 0.002201122325 -0.0008131 0.0144377735125 -0.01573447275 0.00172104575 -0.0343992732 -0.000437272825 -0.01109353625 0.002783612375 0.005153391375 0.0085314165 -0.006230309875 0.004825175125 -0.0921538955 -0.00344017805 0.00143433965 0.0297157458875 0.0117176290875 0.0166528671125 -0.0007779520375 0.0086419025 0.0013257465 -0.00600658125 -0.0338751713625 -0.0001880215 0.0019867689 -0.004629428075 -0.0002201165 0.000115520425 -0.06445645375 0.013624863625 -0.037593082525 0.03600907075 -0.03138745925 0.023589370375 -0.014616431125 0.0091427455925 0.001802869875 0.05575153595 -0.000122679375 -0.0770952065375 0.00035867671 0.01617909475 0.0005996136875 0.000185621125 -0.000939021 7.431559375e-05 -0.0607424078625 -0.006078635625 -0.04377699125 0.0145470335 -0.000974942125 0.00418174475 -0.004634918325 -0.008665805375 -0.0516493575 -0.00347751925 -0.000661917 4.3367875e-05 0.004586986875 -0.001535816605 -0.0016867173375 -0.0180390988753875 -0.005245217475 -0.0010979779375 -0.01161392375 -0.047246875075 0.0015223819875 -0.0546330175 0.010453916625 0.006333618375 -0.0134121614625 0.00132489525 -0.044109540125 0.008322756 -0.003496537325 -0.026534039 -0.016603391175 -0.04052541455 0.02928479860125 -0.00560782375 -0.0067591385175 -0.039348945 -0.003272356625 0.00550979875 -0.022698383375 0.0135688048125 0.0075323455 -0.0118870717625 -0.014229681825 0.0397147341125 -0.05639366875 -0.0021759214625 -0.026005001625 0.001642991125 -0.057432742875 -0.0003564297 0.096147117875 0.044402584 0.00154416825 -0.0020935433 -5.41157125e-05 0.0209903446 -0.00043450065 -0.00055733125 0.07799833575 0.2313494125 -0.012756125 -0.0038946814125 0.1698641575 0.00865108 0.004312619125 0.0123161596625 0.018757668875 0.02412878875 0.3870955 0.0002553384275 -0.0299246475 -0.016284052825 -0.00049694375 -0.002258286 0.00126474825 0.16141392125 0.118016875 -0.018150008625 -0.00126779175 -0.0005517851625 -0.026957163875 0.0004492920625 0.0234332387125 -0.006255423625 -0.02207152375 -0.0112513057125 -0.00699871375 0.004928881825 -0.00965232875 -0.0407271784 -0.1018465550625 -0.002894123625 -0.02258025637375 -0.011594249 -0.015859490625 0.009580212 0.00521755155 0.0109096194125 -0.048541124 0.003512968375 0.1637714854375 0.04196686675 0.057139972425 -0.0003843064375 -0.039040213475 -0.02392697705 -0.0225741240125 -0.085992608625 0.0013651278 0.0526135910125 0.0254506159 -0.00027507475 -0.004059543125 -0.006706342625 -0.00341279 0.07370525 -0.08821021875 -8.24382925e-06 0.000415131375 0.0023446694125 0.0251908205 0.039090815 -0.001096101125 -0.0496873425125 -0.0184491402125 -0.01467689034875 -0.00055991375 0.000983871625 0.0189737733375 -0.0185345840375 0.001327861 -0.001448032 -0.0038256765125 -0.000791636375 0.050886274875 0.01474313625 -0.015099383275 -0.0032337528075 -0.03327020375 0.00885551925 -0.007014737725 -0.0075394944 0.0488835236375 -0.000503911125 0.0169324251375 0.000915377874999998 0.0055721148875 0.00211005495 -0.00096636475 -0.011203894625 0.0203318500375 0.015838649625 0.040384458125 -0.014751105 -0.0390173375 8.46136e-05 0.0096018167625 0.18796650425 -0.000809104825 -0.05536629625 -0.0012378735 -0.08407690375 -0.0018464522375 -0.0429640645625 0.0650734629875 -0.0226216975 0.052471905375 0.000552463625 -0.051834010125 -0.06121447325 -0.007030364 -0.01316404745375 -0.0068825257875 0.00020920727875 0.002863984 0.0490852505 0.02060604142 0.041653130625 -0.00260130125 -0.000882263875 -0.0565474725 0.0172965592125 -0.032131517425 -0.0292842585 -0.0801096350125 -0.113762673875 0.07950614575 -0.002775027625 0.000830737625 -0.0880053071125 -0.05236207525 -0.036868505 0.0004244268 -0.0140815611375 -0.00944347390375 -0.041816963125 0.001958832375 0.018566434125 -0.026010589827875 -0.003945821625 -0.004476465125 -0.01808775095 -0.00814196175 -0.000278585887500002 0.041071319125 0.02968185825 -0.048775842875 -0.0045570425 -0.0166495286625 0.003377655875 -0.001243949625 -0.0320857710975 -0.02254269695 0.03170317375 0.002985173375 -0.000511818125 0.048457394125 0.0043684265 0.007618765 -0.00189035625 -0.001869067375 0.004665820575 -0.002014287625 0.050935171625 0.16981583575 0.015404103675 -0.0410233517625 -0.07208564075 -0.051322260425 0.014648831 0.0003901363875 -0.024096855 -0.00874467738525 -0.000383350125 -0.00058432675 0.0050056761625 -0.0005890497375 0.000765284625 -0.01450202825 0.0584080974125 -0.032472081875 0.002167092125 -0.00105848435 0.00277108207125 0.0003743059875 0.0003966435 0.00047119525 -0.000126213625 0.017777528275 0.0083607609375 -0.057079712625 0.0117018295 0.008535835375 0.023985601 -0.0331253268375 0.001893686125 -0.07048113125 -0.0175228301125 -0.05558122828 -0.0004155073625 0.0237033320625 0.0001191698375 -0.0655512255 0.001692515625 0.0009091368725 -0.0060414571 -0.0009179188 -0.00463230615 0.032240473725 -0.0001504133125 -0.002161286175 0.000710373 0.000384768375 -0.0366800880125 -0.0199688938975 -0.074479755425 -0.012124179175 0.001395383 -0.00467424502625 -0.11865256185875 0.028847608875 -0.0014970444625 0.0004509835 0.00437629725 -0.0240311221625 0.001075270575 0.12866069775 -0.011520139375 0.060555882 -0.0004292935 -0.00034408603125 -0.0009629718525 0.00954929625 0.00017053275 0.0052512675 0.0220280775 0.01327526625 0.003130067125 -0.00142634275 0.0005444303125 -0.00072026 0.0278062199625 0.001882028775 0.005789763 -0.001093418275 -0.00039175575 0.00020495285 0.005702576875 -0.000761808625 -0.0418496335 0.005173218625 -0.00942196 -0.06540845 0.02848312875 -0.003393611875
C31 -0.0016571487 -0.0127142612 0.0036722281 0.0087635304 -0.00057063725 -0.00131704 0.001456650918 0.00182354558 0.0024105579 0.00391995273 0.029744315 0.000591420499999997 0.0021100009 0.024433188 -0.0012607694 -0.01387028432 -0.0006609034 0.018363203 5.28807e-05 -9.113299e-05 0.0005187646 0.0109129096 0.008917455 0.0001484444889 0.026119479 0.00042231519 0.00096447471 0.0221552846 3.79663e-05 -0.00187360354 -0.00099705144 2.6430837e-05 -0.00014273041 -8.6361104e-05 0.000879223 0.000220376693 -0.00846736148 0.017259312 -4.459962e-05 -0.000853205556 0.00028851726 -0.000496729778 -0.00089227818 0.0397915192 0.0072222915 -0.033301468 0.0079868901 0.025257521915 0.0201811266 -0.0012280031 0.0050695152 4.215859e-05 -0.03147935 -0.0001406314 -0.0236778683 -0.0018588395 0.00076425269 -0.0046753841 -9.85700000000003e-06 0.0015255047 0.0004457432 0.00035015119 -0.008191425534 0.000618889858 0.0001776491 -0.042733784 -0.0363095054 -1.12703175e-05 -0.0023812715 0.00537358211 0.00027145939 -0.0002460843 0.001215421 0.00045772431 -0.00041768165 0.003271204594 0.00230547982 -0.0044093961 0.011750375 0.00548412256 0.0211930478 0.014082167 -0.00069380764 0.00272729527 -0.0005501303 0.0004754526 -0.01830203704 0.0004051216 -0.00215143036 0.00112346508 -0.026396987 0.00051699725 -0.034410903658 -0.0032189416 -0.00345777121 0.01662384235 -7.5789665e-05 -0.0013503772 -0.041674137 8.545341e-05 0.00076560234 0.0145511561 0.01322248956 0.00037678316 -0.000624486937 -0.000791171547 -0.00588275274 -0.0093900481 -0.00130817825 0.0073239625 -0.017376856 -0.038779815 -0.01805341175 -0.0027958279 -0.0018969741 0.031873804 0.0108777557 0.00030725943 0.0006139137 -0.00052424322 0.00135596156 0.000242263608 -0.01215136574 -0.0171910285 -0.0005978054 -0.0046906927 -0.0018820383 0.0004458975 0.003676763191 -0.0029443733 0.1733635 6.846688e-05 -0.00874212851 -0.0024953012 -0.00394428819 -0.00336581523 -0.01184002057 0.0001981311 0.02815385355 -0.0004785608344 -0.00014111221 -0.00172655822 0.0003730659 0.0020990942 -0.002917774 0.000209361 -0.00012876577 0.00619960465 0.00090961 -0.00023489904 0.01461798711 0.007346593 -0.00194995546 -0.0087951279 -0.0011361497 0.00250283202 0.0003133315 9.863842e-05 -0.00060152744 -0.0027559626 -0.00127193463 0.02065759499 -0.00036636982 -0.00011885393 -0.002311211 -0.00077296622 -3.870257e-05 -0.0004659443 0.0005486193 0.0022974454 -0.021548106 -9.552249e-05 -0.001918398001 -0.0121243645 0.0011031582 -0.0253650894 -0.0177648035 -0.01513062413 0.000127578541 -0.007916038227 0.00042127916 -0.014211901 0.1403923 0.00109844863 -0.0002108091 -0.024782062 0.01084256 0.0002454296 -0.01397182 -0.000100084257 0.00111327921 0.00247799471 -0.00807376926 0.0036531376 0.0024043327 0.0045863275 0.00945666221 -0.05826796 -0.0003028203 0.013162686055 -0.0063039917 -0.0002034511 0.0053349878 -0.019455828704 0.0247921483 -0.0005304663 0.0013401077 0.012199643 -0.00225306893 -0.0025143594 0.0006922329 -0.00060767334 0.0108236191 -0.02292627155 -0.00150127817 -0.024121822 -0.036107301 -0.00100076276 -0.0007948861 -0.0040076944 0.01813936721 0.0049541752 -0.00044222284 0.0007052501 -0.00148358816 -0.00970105596 -0.020239183 0.0453503898 0.0840407 0.04194702 0.0037107298 -0.037699546 -0.000146452348 -6.29561999999985e-05 0.0050070343 -0.000107375164 0.0009898195 0.00217541763 0.000969285488 -0.000501951 -0.0032679355 0.0003075462 -0.0013755673 -0.0039702353 0.0715423 0.00036227344 -0.000396579 0.000832393 -0.0030841055 -0.000989271900000001 -0.0006038627 0.0007401027 -0.001146551 -0.0077985368 0.1570324 -0.05135094 -0.00339316705 0.0017425883 0.00260357416 -0.016283327 -0.0019238642 0.00228905304 -0.0010134639 -0.0387219065 -0.0079337914 0.00023728409 -0.0182975438 -0.00136804164 -0.0024136608 0.00400955472 0.002068577 -0.000682905 -0.0021900643 0.00023010433 7.32365e-05 -0.012458358534 0.002623376559 0.0012729642 0.00602887283 -0.0015407147 -0.0023386679 -0.0008473877 -0.00099491176 -0.0114287603 0.2296487 0.1966892 0.2172033 -0.0003688877 -0.0330455861 -0.00992920929 0.0002334451 -0.0175150667 -0.00010927437589 -0.00023168493 -0.045228448 0.003718227 0.0002743571 0.02763864422 0.0282112488 -0.001973678 -0.001664695 0.00081440724 0.003842729 0.00047463264 -0.0007349811 0.00065975455 -3.446603e-05 -0.000300773107 8.945165e-05 -0.009067383 -0.00139987339 0.00520140503 0.00742690543 0.0005558529491 0.016697935947 0.0002796502 -0.0014946173 0.0008917577 -0.0035804668 0.0254912893 -0.002638411 -5.91958400000001e-05 -0.000140862821 0.00181551749 -0.00030454273 -0.0001431433 -0.0007316748 -0.00010224433 -0.001416335 -0.0031077729 -0.00019456345 -6.609654e-05 0.00082424875 0.00226742036 -0.0008971023 3.859454e-05 0.0216982751 0.000729605983 -0.00548120941 -0.0011278432 0.0082768772 -0.0003732412 0.0750324 0.01673603119 -0.0179161833 -0.044719159 0.020813304 -0.0013662865 0.0001862787 -0.00121225253 -0.0128308449 0.000542936547 0.0015494737 0.00019011711 -0.0242276368 -0.0332142311 0.0085311632 0.0093922192 0.0010672635 -0.00049293178 0.0308809583 0.0020990731 0.00019635209 0.01621088312 0.0004398262 -0.001201987559 -4.6797426e-05 -0.00136331956 -0.0003244435 -0.00473040979 0.082793522 -0.0022535344 -0.0001976146 -0.0014439694 -0.0030385 -0.026679768 -0.0006221888 -0.000569552 -0.002855205 3.50839999999999e-06 -0.006577362 0.2293862 -2.57559999999983e-07 7.196329e-05 -0.00216492302 0.0369268967 -0.00107294145 -0.0193902809 -0.0163307323 -0.0012676048 -0.0012398093 0.00175971892 -0.0392397958 -0.00109144705 0.0048875007 0.00023718108 -0.00034836 -0.0012404918 -0.0011751548 0.0009424836 0.03375465511 0.00191853998 -0.09850001 3.464076e-05 0.00029329743 -0.0243647206 -0.02427767 0.2479346 -0.001541884035 -3.576694e-05 -0.0002869633 -0.0018549099 0.0051136622 -0.0003070798 0.001951342 0.02045830685 0.01324795291 5.18494e-05 0.01275344285 6.8776525e-05 -0.023390623 4.71660000000001e-05 0.00031304255 -0.000454633524 0.00141206878 -0.00115743938 -0.02388477075 0.00708708454 -0.0002235464 -0.0004443145 0.00137035076 0.00130976035 -4.299528e-05 -0.0001114096 0.0030719088 -0.008614417 -0.0012019799 -0.00245841666 0.00314900403 -0.0388199432 -3.03500999999997e-06 0.0003605223 0.00069317429 -0.0453898015 -0.00011055879 0.00018734918 0.0561708013 1.194972e-05 0.000421433222 0.04802984114 0.007099329 -0.0002186155 0.00827900282 -4.27431e-05 0.00378807531 2.66386899999999e-06 -0.01422168614 -0.0024241448 0.00041756969 0.00036026194 0.0003487943 8.6872716e-05 0.0006246633 -0.011499882 0.0078094827 0.00024730477 -0.0174632787 -0.000742774803 0.00057427524 -0.02100564331 0.0032951489 -0.00083224033 -0.0021264268699 -0.0144366905 -0.013434303715 -0.0322461708 7.20907e-05 -0.0043716594 -0.0004089823 0.00075151831 -0.01060091217 0.0001075779 -0.002034863 -0.0003343984 0.165406 -9.297279e-05 0.01427627058 0.01117123898 -0.000718758 0.0051548024 -0.00227427171 -6.719367e-05 0.0009031037 -0.0001709373 0.0004674849 0.0007296119 0.2101665 0.0033014322 5.80268000000002e-05 0.007271736 -0.00802068114 0.0008888577 -0.0176119632 0.0059037454426 -0.01230605012 0.00407420003 -0.041510927 -0.0022212657 0.0002364286 -0.0170361588 0.02511492367 -0.0007333391 -0.00656332018 -0.0002044805 -0.0028042498 0.0001330223 0.00395391596 -0.0021170633 -0.0008202679 0.0021345813 -0.0001913141 -4.0613589e-05 0.00260271084 -0.0207756323 0.00013741926 -2.013084e-05 -0.0064165474 0.00095694874 -0.0004653644 -0.0299054729 0.0812288 0.001128649041 0.0130258487 -0.0106534509 -0.01697402872 0.0131876555 0.0004780688 -0.010375541 0.0049553914 -0.0005525455 -0.0401208215 0.00072130264 -1.67919e-05 0.0811481 0.01775072593 -0.022333936 -0.0005198054 0.00290135729 0.000437957598 -0.0003003252778 0.049411996 0.00539543527 0.0121041078 0.002001761 0.013128485 0.00023084086 -0.000708636 0.01333933628 0.0012726343 -0.0285501366217 -0.0195087189 -0.01033492943 -0.0028365459 -0.0016395189 -0.00023187475 0.0003025543 -0.00037880019 -0.01977009273 -8.890822e-05 0.00993368731 -0.00373436831 -0.00170876317 -0.0098858129 0.00065373399 0.0078991179 -0.0032531183 0.013542182 0.0111968017 -0.010784441 0.0012754547 -0.0053007703 0.0685456614 -0.0353816748 -0.013142142 0.105510489 0.0544397 0.00091330762 -0.0018313816 0.02238617984 0.0233542472 0.0015571486 -0.01014924025 0.0234616181 0.000107967975 0.01838966667 -0.025438407 -0.000299869324 -0.00306597501 -0.00042951997 -0.01009821142 -0.00818755 -0.00010462534 0.00413874897 0.01994683226 -0.0385250931 -0.0087637936 0.0001331624 0.0001419378 -0.0002457983 -0.00215732861897 -0.00030648568 0.005839170698 -0.049932928 0.000561178 0.00123043855 -0.0233827056 -0.0318212054 -0.00064715104 0.0013559655 0.0028180151 -0.0003255403 0.0662566751 0.0107895515 0.04590199 -0.000353038 -0.0014773289 0.1037001 -0.0432125292 -0.0004183049 0.0056142911 0.0003604055 0.00741385239 0.00022574799 0.0003368734 0.0017297463 0.0021435733 0.000479556 0.00081591026 0.000737023787 -0.068264858 -0.00661154699999999 -0.0067443341 0.0066966387 -0.0043980193 -0.000113800349 -0.0015712485 0.001260101662 -0.0005558803 0.0013869241 -0.0018039103 -0.00128506677 -0.0028491708 -0.00785120914 0.00013861513 -0.0101369344 0.0007465822 0.0010950623 -0.003880341425 -0.026645516617 2.8203692e-05 0.001158852 0.00051128667 0.00403607086 -0.0111670632 0.0791787 0.055267873 -0.084046179 0.0041829233 0.001788424444 -0.00042032395 -0.0150795721 -0.06776153 0.00329107053 0.1947919 0.00065848945 -0.0216409202 -0.0006994373 -0.0021509349 -0.0131483445 0.0019744038 0.0115653392 5.4093075e-05 0.004892259 -0.0055567594 0.00033041042 -0.00480025 -0.00899299749 -0.00131977758 0.002187726351 -0.0184005238 0.00024756177 -0.000146327843 0.00290007828 0.00341981187 -0.0026518052 -0.068125864 6.33656743e-05 0.00010007807 -0.0005652394 0.00120425585 -0.0020142878 0.0006879141 0.031348435 -9.21974000000001e-05 0.0010032215 -0.00010856173 -0.0116584279 -0.0012691807 -0.00108088789 0.00018816215 -0.0074056647 -9.428246e-05 -0.02672645 -0.0194689367 0.00238702724 0.0020244843 -0.0027468796 0.0003098293 -0.0092458636 -0.024521604 -0.001190208 0.0003713643 -0.011164883 -0.00089861738 -0.036381478 -0.0039559453 -0.00122604191 0.0103657723 0.0190883833 0.01153162834 0.00048631 0.00138677852 0.0021766785 -0.000693915186 -0.00298044192 0.012807482 8.08688999999998e-05 -0.006634363074 -0.0026220466 0.0082280122 -0.0114149969 -0.0230851533 -0.0196835251 0.03695885165 -0.000641214600000001 -0.0086956852 -0.0458259769 -0.0039764256 3.204429e-05 0.0002060659 0.0253821007 -0.0004339851 -0.013076872 -0.00065339485 -0.000406074 -0.00133858288 0.0804045614 0.00027246913 -0.00036676 0.0096908488 0.0185901682 8.162297e-05 -0.03666191615 -0.00073325786 -0.0015004165 -0.00972957671 -0.0012407794 -0.022319039 -0.0003510206 0.0085379013 -7.563107e-05 -0.0027201425 -0.00038105346 0.00046870063 -0.00103309051 -0.0102041585 -0.0141278061 -0.00058749552 0.019077482 -0.0066148922 -0.0033140456 -0.001340437114 -0.00309441893 0.0023180382 0.000285109700000004 0.0133426746 0.0030434293 -0.00100869677 -0.00054971419 0.0007394852 -0.0036507095 0.05627078 -0.0077697073 1.55673e-05 -0.0574753624 -0.002111936 0.0392895092 -0.046431933 -5.5350923e-05 0.029289274 -0.005625074 0.00060975951 0.00053895715 0.000422349 -0.00189616185 -0.0035557292 0.00011305608 0.0081108666 -0.01552754787 0.0392104173 0.04418576681 -8.046202e-05 -0.00114984965 -0.00053193747 -0.000960103366 0.00048299306 -0.00067742973 0.01424315603 -0.005781224 0.00241283365 -0.04816459 0.00053091269 -0.018123184 0.001487647735 -0.00031933276 0.0040822567 -0.00432792571 -0.013300967 -0.00053151003 -0.00052338166 -0.027513882 0.0220968358 -0.0096400931 6.10826e-05 -0.0056759437 0.00723795631 -0.0011457668 0.0011019421 0.0005417166 -0.00030651072 -0.0021258904 -0.0010843139 0.0038761826 -0.00409307056 0.035520503 -0.00013584309 -0.00029747718 -0.0009736967 0.0011627548 -0.00052790831 -0.00048263312 -0.0043843785 -0.0012836868 -0.00012817255 0.00014770498 -0.013971283662 -0.0039656331 0.0065570868 -0.09010601 -0.00078271092 -0.0004600801 0.00238237418 0.13122664 0.0006515318 0.054514374 0.0168091435 0.0038544129 -0.00039921811 -0.0028928864 0.0068929118 0.0008797052 -0.0007327819 -0.041996689 0.00123471164 -0.00033906415 -0.048436118 0.0004755722 -0.08606337 -0.0006031039 0.0005058359 0.011317594 -0.0017032759 0.02432852 -0.0016290134 0.009732261 -1.55997e-05 -0.00704864189999999 -0.004865261 -0.00010216163 -0.005923963 -0.0100404092 0.00028072527 -0.004918744 -0.00827269524 -0.007053118 -0.012174499 0.00148818847 -0.00122892062 -0.0036301058 -0.01239124569 -0.0006251392 -0.0004235788 0.0013736264 0.002884630393 0.0018733766 0.001918331804 0.001821646 0.00124896428 -0.0003008874544 -0.0255615123 0.02762483714 0.0012675647 0.002976025 1.4974989e-05 -0.00086150708 -0.00100520299 0.07834044 0.0082682747 0.00126143811 0.0141683949 0.01645256 0.0088812428 0.00082886928 -0.0253043352 0.00563335485 0.0080356153 0.000225646216 -0.006442466 0.0004700025 -0.0005701146 0.0491123286 0.00073516113 -0.00012232074 -0.000931161 -0.00355247785 0.02312512223 0.000156059 -0.00449831665 -0.006538229 0.0027088327 -0.00013172802 -0.00052749725 -0.0004385727 0.00356465375 -0.0012550501 -0.00496956171 -0.00188465 -0.0102505971 0.00277234625 -0.064733311 0.0191433338 -0.000113219841 0.0001592609 0.0136342278 0.0033736631 -0.0223023286 0.00285749499999999 -0.00017552705 0.017742008 0.000441565 -9.81669e-05 5.692915e-05 -0.018762558 0.00177528869 0.00014978252 0.01814094239 -0.0538140328 0.0019238897 0.0010171434 -0.0010413762 0.00029461843 -0.0005997528 -0.00059292247 -0.0109413729 -0.009355906 -0.01257448484 0.0029556703 0.0085143150514 0.0425937014 -0.00456306564 -0.00337240796 0.000356325409 0.00020861918 -0.000469332213 0.0418598839 0.00431716439 -0.008103534 0.00171596316 0.0039007435519 0.0178036267 -0.00247043654 -0.00575041 -0.0008590082 0.00658139691 -0.000432543 -0.00325742161 -0.034353104 -0.001361176122 -0.055634284 0.0001839577 -0.006749785 0.006678067 -0.0076094231 -0.0002161422 -0.00565144554 0.00753245 0.003968878 3.141838e-05 -3.1147683e-05 -0.0526905 -0.0008592944 0.0161550512 -0.0020696187 8.9722689e-05 -0.00010245534 -0.0023437687 -0.01358672701 -0.0013592083 0.0013782959 0.0030985982 0.0004249134 -0.00792274591 -0.0007801158 -0.022146465136 -0.0241622044 0.002198479 0.000542075638 -5.574817e-05 -0.0060846338 -5.19215448e-05 -0.000310743648 -0.0239302996 -0.00060185001 -0.01670585 0.0132261651 0.000208327258 0.024493677 0.0015317084 -0.013273183 -0.0159867549 -0.000540676 -0.000213353848 -0.0019312507 0.04327889 -3.9323517e-05 1.73219e-05 -0.000498301949 -0.0016337499 -0.001192396 -0.0004177625 0.0002606902 -0.00069404128 -0.0107457362 0.0167931672 0.0016557725 -0.0002713053 -0.0041205284 0.024056519103 0.01932191609 0.000372495496 -0.0010429388 -0.01044767608 -0.00165693907 -2.75795781e-05 -0.0006987958 -0.0014177878 0.0004406008 0.0123146426 -0.012211015 -0.01185350888 -0.00075004975 -9.84812290000001e-05 0.1425199 -0.001711908172 0.027410181 0.0005054281 0.020529475595 -0.00927101322 2.811993e-05 -0.00077321149 -0.0018013316 -0.0087552481 -0.0278555111 0.065527535 0.0916978 0.2388885 0.01250345259 0.0125336517 -0.00018179641 0.04675758 5.323444e-05 0.0004335415 -0.0057375007 -0.000437597 0.0662334 0.00419458261 -0.026307895 0.001031036 0.05551159 0.01742851832 -0.0007534022 0.0033204492 0.0558746181 0.0348826704 0.0001780036 0.00013937259 -0.00861205447 4.724458e-05 -0.0002538198 -0.00093220254 0.0176102834 0.00373462957 -0.0016827624 -0.0005594735 -0.00112266566 -0.10724 -0.02225218426 0.2034145 0.0657099 -0.0024523963 -1.70091000000006e-06 0.0007704415 -8.010511e-05 0.0001380932 -0.0019537254 -0.0011517935 -0.0004244308 -0.0169965401 -0.00460001913 0.00510008821 -0.0018691935 -0.108487584 0.087655063 -0.024581849 0.00030553777 0.0061087562 -0.0033343962 -0.0239816288 0.0008390677 -0.005396946 -0.037553301 -0.0005300764 -0.02373131488 -0.001343416438 -0.0058038787 -0.001387245 -0.0010503544 0.0006221901 -0.00208175727 -7.47917e-05 -0.0005802408 -0.0004974039 -3.440637e-05 0.00174186098 -0.00032519347 0.027132553 -0.0122643411 0.004657698 0.001406737 0.000123875 0.000242444 0.000160668 -0.0023326938 -0.00519253 0.00333810609 -0.00068118886 0.1562409 0.07437366 0.007931965 -0.003640706 0.0263758472 0.0735472 0.10843714 0.0001416461 0.00274316545 -0.00281163 0.033989574 0.1460769 0.008028219 0.00164063372 0.0740311881 0.003842224 0.00043162082 -0.0012681 0.0017375005 -0.0014198865 0.07977718 -0.0049859076 -0.006990008 0.003943855 -0.0103944671 0.00177201593 0.0022114648 0.0002794346 -0.0156001398 -0.00189612613 -0.002194301 0.00349822273 -0.0007343403 -0.0007088039 0.00058089299 0.04357718362 0.000425491719 -0.00030931968 0.060625303 0.0011268943 -0.0089992744 0.0011680284 -5.99660000000001e-05 0.029097207 0.0006385227 1.594765e-05 0.0029205601 -0.00342575957 -0.0021067646 -3.52077e-05 0.00034557667 -0.0012454777 -0.004752977 0.00021233297 -0.000921698 0.0212755877 0.030797781 -0.046268724 -0.0029815696 0.01475971 -0.00237233735 -0.0003692399 -0.00037222003 0.00992887425 0.018678224 -0.0005208185 -0.0027943532 -0.0065751444 -0.002414884 -0.0208401 0.0230471424 0.1194328 0.0031182892 0.001061921 -0.00155482071 -0.0144899264 -0.0001351711 0.081309982 -2.188085e-05 -0.0018139363 0.0005626647 -0.00029090252 0.0004617414 -0.0102241047 0.1824564 0.11261058 -0.0040474913 0.0048292 0.000166378528 -0.0011947011 0.000840046 0.019944197 0.00118232647 -0.00013988482 0.00061229509 0.00022735537 0.0042521661 -0.033170584 -5.31438889e-05 -0.0009704311 -0.027031085 0.00073939499 6.57314e-05 0.000444973084 0.066795496 -5.99280982e-05 -0.00059771392 0.00051886575 0.011685873698 0.00056498307 -0.00071178332 0.000372495 -0.005916805 0.00172331621 -0.00024576326 -0.0066958676 0.01527608195 0.010521957 0.0002135794 -0.0070325973 -0.00067839601 0.255025 -0.015453697 -0.024219608 0.00354383042 1.2259545e-05 9.0604681e-05 -0.00166593129 -0.0056956296 0.01954173007 -0.00140816329 -0.03030367079 -0.0004323659 0.2007136 0.00952576273 -0.0289693047 -8.687907e-05 -0.0255125121 0.001118717 0.0027880833 0.000252557459 -0.00061099097 -0.0059538346 -0.0075457505 0.01394278534 0.013787511 -5.355268e-05 -0.0001191757 4.155033e-05 0.00010680239 -0.0060955178 0.001063018328 -0.00075265953 -0.007167348 -0.0001716665 -0.0060342992 -0.0057159125 -0.0018880788 -0.02148424 0.0010916339 0.0357327237 -0.0011598694 -0.0002249196 -0.0013912661 0.0005470737 0.1817428 -0.0020496979 -0.0017943445 0.0013893815 0.00020235247 -0.000211114999999997 0.0557192654 0.00816176777 0.0001724602 0.00104215762 -0.00203676284 0.00029007326 0.0248237119 9.196757e-05 -0.00225797186 -7.069701e-05 -0.0016435304 -0.00396394812 -1.13947e-05 0.0348800571 -0.000295255 -0.00598465884 -0.0007241318 0.00010361663 -0.0092144831 -0.0002277287 -0.0014643485 -0.0001008284223 0.01066173 -0.000569626277 -0.00055484734 -0.016502595064 -0.003866514087 0.00083148927 -7.780585e-05 0.154678 0.0363772748 0.00036353724 -0.00015306238 -0.001309369 -0.020059113687 -0.00031599121 -0.0009311525 0.0042968249 -0.00067741717 0.0028810749 0.00042204347 -6.718923e-05 0.00036183787 -0.000125306509 0.001674363828 0.0294070115 0.008155089519 0.0013804505 -5.70100000000003e-05 -0.0072072614 -0.00074236794 -0.0005760839 -0.060196823 0.00053990341 -0.0134208913 0.0005102055 -0.021416199058 -0.0014156802 -0.0345326625 -0.0096521154 -0.048478403 0.00100973363 -0.0001733937 0.0001244008141 -4.2529996e-05 -0.0061961424 0.0194391656 -0.0004840959 -0.002506166 -0.00039051561 0.0007355752 -0.02932767018 -0.0025199661 0.0873706579 0.02496573914 -0.00785055 0.04562573206 0.00752373715 4.93941e-05 -0.02266182119 0.000365343915 -0.000344666484 0.0009468221 -0.0008398822 0.00029415268 0.0002721727 -0.0016840311 0.00080614232 -0.00021111623 -0.013514256 0.0158878773 0.00107071051 0.0014671817 -0.0015876223 0.00175673661 0.000140529611 -0.0042793539 0.009889448209 4.226517e-05 0.0004582668 0.00137561797 0.01125702074 0.03865362426 0.0134555781 0.0018315184 -0.0009047676 0.0003837705 -0.0008736211 0.03096211111 0.0003467057 0.00047140956 -0.0134561953 0.00107684312 0.000802123702 -0.00149131165 -0.090911155 -0.0069794803 -0.00022757416 0.2143349 0.1107497 -0.02285336623 -0.0012400166 -0.0034359545 -0.0028861772 -0.0016721719 -0.00074915528485 -0.0228905081 0.0171720042 -0.015131082456 0.00873783952 0.0010657637 0.000206184 0.0063359201 -0.026324764036 0.00125896083 -0.0022952956 -0.045662007 -0.0251118876 0.00084071461 -0.017633331 -0.0035891002 0.0047507541 -0.001971425 0.00036333162 -0.0040561592 -9.209540703e-05 0.1858533 -0.00020633397 0.0134211133 -0.00085729759 -0.02406982344 0.2185488 0.000638634900000001 -0.0047118557 0.00274940266 -0.0002012751 0.00010695337 -0.0057753329 -0.0003991353 -0.00221604857 0.00038129322 0.00039035805 -0.00016294819 0.2080172 -6.93235e-05 -0.0018978511 -0.01163069985 0.001068006526 -0.0002615609 -0.0454027604 0.0020599562 0.001874351 0.1970122 0.04263932 0.2001981 -0.00493328 -0.0034820309 0.01187131 -0.0031990809 0.0128867128 0.000154521 0.002324544 -0.001761582 -0.0004854583 -0.01215442408 0.00059859103 -0.0195153974 -0.000106442 -0.00071553239 -0.0219189765 -0.0021121559 -0.00020183055 -0.00188554253 -0.059772961 0.0017374387 0.0113954953 -0.0054438396 -0.040903909 0.0254361141 -0.00197132569 -0.0008852698 -0.00492638351 -0.0425808772 -0.0051133856 6.333659e-05 0.0028769317 0.000695729263 0.0010710406 0.016716401 0.00105417791 -4.149181e-05 -0.0166618295 0.0017685608 -0.0167563858 -0.01740458595 0.0731567 0.1237256 0.1036758 -0.00033843375 -0.000304063797 -0.004350557 -0.0038812055 -0.0007459448 1.7995699e-05 0.0228484328 0.03467893 0.01708055 -0.012362699623 -0.00280714122 -0.02052163802 0.0162529583 -0.0052363644 -0.0104737679 0.0030981263 -0.0010770047 0.0932488 0.07971948 -0.001394426 0.0101437996 0.0001089231163 -0.006612846 -0.0034269935 0.02089492453 -8.2028e-05 0.065967265 -0.0167053343 -0.01884117529 -0.0241253735 1.6350025e-05 -0.0040196969 0.0002936595 -0.05509380937 0.0057618696 0.00542842364 -0.0015885711 0.00552654 -0.0012735569 0.0002122603091 -0.0295336474 -0.022971767 -0.00060636081 -0.00012805175 -0.0002160833 -0.000224937255 0.018641943 -0.0467651752 -0.00081106361 -0.011936145 0.00122455962 -0.00172686579 -0.010734167 -0.0003239256 -6.089874e-05 -0.00010878616 0.022526107 -0.0003673378 -0.018574574 -0.004583641679 -0.01428090106 -0.000635652732 -0.00067935342 0.0463426599 0.0230243296 -0.0001154322 0.008562678 0.0179805129 0.0055807875 0.000806524 -0.02262600389 0.000686994106 8.74529e-06 -0.00107944339 -0.00074447334 -0.001021075 0.00014816825 -0.052196215 -0.00038931191 -0.0015155439 0.01619188406 -0.014383376 -0.00099614108 -0.000555704 -0.0342774821 0.0576076 -0.0026779443 -0.020621387 -9.6442419e-05 -0.00069409314 -0.0754703664 -0.022219591 -9.435679e-05 -0.0007256922 -5.064039e-05 0.0011578435 -0.00317555991 -0.0353448292 -0.0090696848 0.00619405944 0.0081586701 -0.0239840027 -0.014910127 0.0062919476 -0.024128885 0.00027604668 0.0047551727 9.9867642e-05 -0.011591557 0.000718083 0.0113738129 0.01439352821 0.00805841633 0.1344138 0.00046316578 0.0192793584 0.01419132803 -0.0042478096 0.0017039925 0.00016633752 4.679757e-06 0.1313927 0.00012688547 -0.01130740927 -0.000527885894 -0.01031220145 -0.00038623317 -0.098438341 -0.00032844873 0.0175905942 0.1222211 0.00597028307 0.00027183672 -0.00062766566 -0.00261898954 -0.020315928 -8.856275e-05 -0.014119741231 -0.000251608 -0.0207353438 -0.00022517811 0.00165916473 -0.00085453538 0.0351241453 0.00143041247 0.125767781 -0.00193973722 0.00026144545 0.2211594 -0.007425851 0.1715935 -0.0016173038 0.0039561696 5.0620099e-05 -0.0002332312 0.000511398691 0.0009183694 0.000205396382 -0.0018464318 -0.0003387399 -0.00010256348 -0.00786030021 0.02248222699 0.0387481936 -0.01068928786 -0.0502425356 -0.0001470095 -0.069336803 -0.00139055666 -0.001960516 0.001303125 0.0034389967 0.01198672223 0.2800192 -0.00077967101 -0.0010864649 0.00080642445 -0.0161123908 0.0011555477 0.0014793064 -3.446676e-05 -0.005098522 0.0038920852 -0.0020175298 -0.0038730372 -0.00183341782 0.033371556 0.003170564273 -0.00078300924 -0.00245979714 -3.310498e-05 -0.00411612 0.0065044445 -0.0552455509 -0.007990091 -0.011930104 -0.0164557687 -0.0176339948 -0.000471455879 -0.03787264 -0.000555936445 -0.0261886351 -0.031499507 -0.0003744523 -0.000115063297 -0.00012687488 0.0025086792 -0.000309305373 -0.0010278452 0.0224436304 -0.0141685956 -0.00421397048 0.0006964909 -0.02588066555 -0.00056117 0.0001165479 -0.00256767612 0.00436372088 0.00025558172 0.00024537891 7.89965000000001e-05 0.0055820953 0.0001718666 0.08125733 0.0250371844 0.02800164544 0.00041010885 -0.02056830581 0.00021751294 0.003876231 -0.00015776823 0.001435369 0.0174284089 0.0002131185 -3.89020829e-05 -0.00046556956 3.92677e-05 0.000974318 0.02091660383 0.00738880499 -0.000545430451000002 0.00042207384 -0.0075815265282 -0.00070053215 0.000149573738 -0.0303549729 -4.005255e-05 0.05785358611 -0.0025451442 -0.0005038060187 0.01675555095 0.00024017715 -0.012431881765 -0.009171326631 2.4079768e-05 -0.0032146608 0.043066722 -0.0001631224 0.0092163559 0.1340546 0.0208835952 0.01338677 0.1022381436 0.00051381458 -0.0096623233 0.0112122378 -0.0481986523 0.00037118323 0.0106274833 0.0325307958 -0.0008565367 0.00134944714 -0.0002820622936 -0.0001256249 0.00197652145 0.001021995 -0.057021294 -0.00081871 0.0021675742 0.00019380518 0.0160263738 0.01249739 -0.00323864038 -0.022486435 0.0014040609 0.00169297544 -0.0044591722 0.014942607757 -0.0005304919 0.0030178077 -0.000683537 -0.00139369338 -0.00018590279 0.005427841134 -0.021328541 0.001313181 0.0096916919 -0.0151998079 -0.01077108618 -0.00703257076 -0.000202700466 0.005973444 0.00782614835 -0.028832529 -0.003051733 0.000763183500000001 0.00033724797 2.628334e-05 -0.0007411898 0.01062090074 0.0747135 0.00181897579 -0.0004155186 -5.77166099999998e-05 0.0026530491 0.00974964435 -0.0329452386 -0.00024794318 -0.0012162505 0.02498717385 -0.02136044913 -0.01429090112 -0.0003994987 0.0450340695 -0.0012792195 -0.016704165127 -0.000704568442 -0.046791174 0.0006821232 0.0032585716 -0.00075461206 -0.0199907006 0.0008420993 -0.00314077 0.00098413874 -0.0021977135 -0.06133692551 -0.0010730521 -0.0286989708 0.00033705714 0.0036642061 -0.01261085512 -0.0258997484 -0.011138883 -0.0002043112 0.00274277174 -0.0007727671 0.008009986 0.000247201 -0.00024169206 -0.00017988943 -0.0007229283 -0.004746254629 0.00010905569 -0.034602029 9.7487485e-05 0.07374953 0.0496166 -0.0042818621 0.1827642 0.00073907478 -9.6868974e-05 0.01848247517 0.00030606252 -0.0082514921 0.00530043751 0.00114897 0.00029907151 -0.0003384788 -0.0034474548 -0.0015984309 0.00185134094 -0.0015292219 -0.00015506863 0.001046652395 -0.001494553 0.00141295213 0.0001088344 -0.00031466964 3.874304e-05 6.6542712e-05 -0.0033258804 6.6640932e-05 0.00021372699 0.000306178164 -0.000894867985 -0.00111062389 -0.05041438 0.0010263355 0.055759801 -0.0060052039 0.000434475183 0.000305447429 0.0024241409 0.001202322 -0.00042144189 -0.00846366933 -0.00601700152 -0.0003816095 -0.00018807239 -0.0213022723 -0.0049408468 -9.69614319e-05 0.00023978484 0.007087532256 -0.001852035969 0.027237751647 -0.0029776058 -0.0025763858 -0.03635703968 0.0194753395 -0.00047816958 0.0011281201 -0.0027117023 -0.0047447465 0.03431116459 -0.0013060225 -0.012013482 -0.001062901293 -0.00021855236 0.00086176644 -0.001098561874 -4.049974e-05 0.007029483 -0.038937879 0.0015259326 0.00848695203 0.00057563667 0.01715562596 -0.0023952825 0.011962549881 -0.0007564934 -0.0049276931 -0.0322640403 -0.02951791 -0.0051827436 -0.002701069 0.2169898 -0.00071123698 0.00179089432 -0.0006652952 -0.0001670321 -0.0002398463 -9.1427465e-05 -0.00916218998 -0.0125952133 0.0666374 -0.0097964323 0.0007846483 0.00710251449 -0.0010793114 0.0531379105 0.0002887823 -0.0005368108 0.00013141032 0.0881122 0.132335352 0.02041118 0.00103693915 -0.01619182341 0.0230885534 -0.0067959815 -0.0158314998 -0.00116541057 0.011789004 -0.0005436859 -0.017271767 0.00029779924 -0.0052592955 5.68463e-05 0.00714601368 -0.036447894 0.000718713445 -0.003703288257 -0.0012379715 0.000333857757 0.0024693352 -0.0284491178 -0.000179526 0.0003996246 0.00027907666 -0.019193233 0.0001712977 -0.0034164777 -0.00123655908 -0.02320534319 0.00068278504 -0.00144867425 -0.002211598 -0.0005179951 0.00031093452 0.00028553831 -0.0130048604 0.0003166953 -0.0018099282 -0.0144627701 0.0115538474 -0.00024181939 -0.0015212334 -0.012593053 -0.009286470886 -0.0014738861 -0.011905237 0.000189004018 -0.00015795415 -0.0078503838 -0.00071495342 -0.024040892578 0.0002472011 0.00809951067 0.0001171715 0.00100520455 -0.0010116609 -0.0028106838 -0.0129351412 0.0083977259 -0.00130991877777 -0.00064743007 -0.089832352 -0.007354764 -0.0025088085 -0.0006714561 0.00153528156 -0.0006942542 -0.0047328476 -0.0014143351 0.023690374 -0.00117502061 -0.0018909036 -0.0007640312 0.00012420666 -0.0146677602 -0.00683735747 -0.00263510559 -0.00063024735 -0.0565402475 -0.02752418614 0.0003701696 -0.0004413537 -0.0001510747 -0.006246266 0.0009670988 0.001884942 5.5589e-05 -0.05109064 -0.0001150212 -0.006483321 -0.00235212597 0.01260624422 -0.0015530428 0.00047671596 0.00059814254 -0.002520749604 -0.053313239 0.00045866605 -0.0003925058 -0.00100714611 0.075305171 0.00128453406 0.00019365917 0.0641854 -0.0012352945 -0.0029458301 0.09458 -0.013069301 -0.0148859875 -0.049808675 -0.001158793509 0.0044297148 -0.0009195663 -0.006829806 0.0028093833 0.0107476574 -0.0052389862 -0.014930364 -0.0018623686 -0.003551356 -0.0014563748 -0.003204827 -0.0014581903 -0.000202913 0.00075652699 -0.002194535468 0.00083171445 0.00167937203 0.039594434 0.00030663797 0.0051662486 -0.0011076307 0.0190059333 0.002519118535 0.0092157558 0.0001059826 0.000239517 4.59395999999999e-05 -0.0008805978 -0.0066858085875 -0.0016983457 0.011030914 -0.00116220319 0.00025061355 0.00050156112 0.00021323284 -0.00101375317 0.00110873699 0.00026246651 -0.0009335741 -0.0035404174 0.0008825949 0.000819542 -0.0362257569 -0.00024139996 0.00021029351 0.0295417013 -0.00428805299999999 -0.002878548791 0.00261952596 -5.86997e-05 -0.00060079977 -0.000168831 -0.00039557417 -0.00297210516 -0.001819163 0.0006448501 0.0044569104 0.0687843259 -0.0021070243 -0.0003380588 -0.005847028 -0.00930052205 0.0240919511 0.0008290081 -0.0504761362 -0.0136240511 0.0019263896 0.0015210817 0.01015159264 -0.01992993268 -0.0026712557 0.010350756 -0.0045156365 0.00259036673 0.0159178547 -0.001308898052 0.0024154962 -0.00056069853 0.07356957 -0.001179209 -0.0179502201 -0.0033171439 0.0128048395 -0.00186872531 0.005976646 0.000440827274 -0.000622367559 -0.0027277656 0.0006660426 0.03398642822 -0.0004499986 -0.0001184586 -0.012864762 0.014779594 -0.00668752 0.003374989 0.008692272 -0.01360735546 -0.0058435623 -0.00021007501 -0.004406199 0.000365493798 -0.03492003 -0.00057007967 0.00070385181 0.0012042093 -0.022942624 -0.00056156356 0.0022352376 -0.014886677 0.000907093402 -0.0345852807 9.382219e-05 0.0010666645 -5.18798999999999e-06 0.0195250632 -3.923914e-05 -0.001578775 0.0017741916 0.0008056786 -0.019820965 -0.0001092388 0.0283791935 0.0404159977 -1.5051553e-05 -0.00016619178 -0.003666951 -0.0066002812 -6.01289e-05 0.00100121 0.01179843721 0.00033566758 -0.03613562 0.034881023 -0.00176364717 -0.0007225728 0.0052326201 -0.003018271 0.00023413179 -1.175619e-05 -0.0035902518 0.0190276328 0.000627540522 -0.00054337583 -3.5475635e-05 0.00631947725 -0.01416168806 0.00028433161 -0.0010402081 0.00096521067 -0.0007650642 0.03390653019 -5.593238e-05 -0.018760622 0.00010214858 0.00126537197 -0.000445541 0.0009672973 -2.2683391e-05 -0.0025871404 -0.0252157285 -0.001830727 -2.48054e-05 -0.0082118386 0.000236516569 0.0001852124 -0.000734404563 -0.02876640356 0.00196904517 -0.0001291788 -1.856618e-05 0.00016749629 -0.0083030724 -0.013799463 -0.013178757 -0.00018003022 -0.00225931161 0.02431411704 0.004548187 -0.00039589722 0.003758172848 0.0001265678 0.01751887 -0.0010118264 0.00459170837 0.00765442906 0.00033099035 0.0039832823 -2.2025533e-05 0.0005112245 -0.01321779732 -0.0169549219 -0.005496621 -0.0087539802 -0.01160470886 0.009387423335 0.00675505022 -0.00369758105 0.0124565118 0.00033838093 -9.2047255e-05 0.0003724168782 -0.00042613162 -0.002779684226 0.0024421467 -0.02684997146 -0.0003147361 -0.0028741169 0.00070397334 0.00016412679 -0.01355070678 -0.004491887939 0.011502395 -0.000441064 0.019641784785 -0.0040242328 0.0142164929 0.01291302937 0.033099944467 -0.0182987827 -0.00908855 0.000112157899 0.03395084777 0.00111848961 0.0011267621 -0.0086122137 -0.00061425053 -0.00035808684 0.0390818491 -0.016150088 -0.0049841374 0.00041271122 0.000291484933 0.0011393656 0.0015441926 -0.01810699 0.0041385544 -0.0008760572 -0.0088048245 0.03680921445 0.004807887 0.00176434149 -0.007062166 -0.00260765786 -0.000339700915 -0.011279685 0.00599661246 -0.00329498647 -0.0418179115 0.00033601386 0.003404794 4.4458615e-05 -0.0085621212 0.0417107854 -0.00062656193 -0.00035567432 -0.0190334111 -3.11914e-05 -0.0011977202 -0.0011275638 0.0068119312 -0.0006523868 0.00411593435 0.00021041576 0.00052422001 0.00128596131 0.000536619753 0.00083707961 0.0072375825 -0.0030653567638 -0.00146385023 -0.00042996343 -0.0169480735 0.000568211 -0.01496970103 0.000571623953 0.0204567814 -0.0267546973 0.000271075071 0.001989735 -0.004336351 -0.02572894769 0.00076782257 0.000399507011 0.0669807 0.0015288609 -0.0013791745 -0.0173210949 0.057994319 -0.0075526216 0.00068319242 -0.0014321337 1.225919e-05 0.0007842418 0.00251121277 0.007079006 8.016194e-05 0.00011706402 -0.00032060712 0.0023734858 -0.0004032139 -0.052718117 0.0021229158 0.021347709733 0.00027606123 -0.0045380869 -6.93415e-05 0.00109090993 -0.0137199168 0.00196724274 -0.00091700407 -0.0130180859 0.03872348 -0.0038126805 0.000566395569 0.1150441 1.629071e-05 -0.01068345568 0.00182584588 -0.0009924039 -0.009679079 0.09920632 0.0004048731 0.1600713 0.0020786925 -0.000153357406 -0.0002258431 -0.0019838669 -0.00018393294 -0.06881834 0.0001936343 -0.0047055809 -0.000584627921 -0.01906062605 -0.027510602 -0.0089715811 0.0029525666 -0.00117901913 -0.01279973938 0.032399519408 0.038965099 0.00043875767 -0.0600781262 -0.00012768966 0.0004065524 0.00145025122 -0.00570481513 0.00011144722 0.020142704 -0.0045843794 0.00116690332 -0.0065369411 0.01035714437 0.00376729544 0.000247225679 -0.01214146501 0.00030545614 -0.00086349275 0.00140968818 -0.000752927 0.0012756655 -0.00053591937 -0.0029517881 -0.00117388206 -0.001389589 -0.00024708386 -0.0363883253 -0.027385741 -0.0026560603 0.000583583 -1.0825e-05 0.00042299075 -0.00342087894 -0.00056232288 -8.377318e-05 0.00016990682 -0.0035972661 -0.0026531246 -0.026811471 -0.03646649991 -0.0014112725 -0.0002276873106 0.02734214113 0.00041094355 -0.033445424 -0.029596231 0.0001583955 0.0360561711 0.00057946658 -0.0012042543 -0.000973857 -0.000872084 0.02241543617 -0.001551595 0.0013615788 -0.0042742693 -0.0007485251 -0.0011051546 1.4451789e-05 0.04559220085 -0.0002427535 -0.029785512 -0.01324680058 -0.0069923405 0.1050782 0.0025599148 -0.0017140465 -0.0019781849 -0.0012216869 0.00043926254 0.025498285 -0.0016791258 -0.0002485246456 0.0022527158 5.8663465e-05 -0.0035500917 -0.000278169 2.53618000000001e-05 0.00314667548 -0.00092476134 0.00060056733 0.00097167892 6.37113e-05 0.0003021518 -0.00148603615 -0.00163426085 -0.00036204226 -0.0008423959 -0.058412684 -0.01357905263 -0.0019428805 -0.01408769878 0.018953065 -4.1655451e-05 0.00042114321 0.026829306 0.049312945 -0.0350233858 -0.061144423 0.00068679129 0.0009103232 0.000885197781 -0.0001150556 -0.0292850748 -0.00015710064 -0.0001277731 -0.0008521721 -0.008440299 -0.01889894841 0.000343952504 0.0030418024 -0.0001281224 0.04654994 -0.00363835776 0.00033679107 -0.00581302085 -0.0205588922 0.0004422929 0.00036862053 0.00036774095 -0.012416294 0.004001775 0.00063017554 0.0005293578 0.0109174635 -0.025460763 0.2092974 -0.0160706491 -0.002027737394 0.072814 0.02640009996 0.0012076056 -0.0030699618 -0.00152367533 -5.9701026e-05 0.001426166 -0.039549207 -0.00149113931 -0.0115143652 -0.00041796632 -0.0825739233 -0.0034148892 -0.00286590223 0.0608566433 -0.001511311 -0.0317133945 -0.0006637742 -0.004958657 -0.0061318574 0.000314350593 0.0001218518 0.0110462167 -0.000283091077 -0.00279469271 -0.0037459683 0.0011258079 0.0004979138 -0.0124526058 -6.9638358e-05 -0.01519485208 0.01466855165 -0.00536526467 0.00759489043 -0.00140111017 0.00088600913 -0.00126498776 -0.00715900128 -0.00902905059 -8.724686e-05 -0.00074847811 -0.0116909197 -0.0087268906 0.00048124768 -0.00216199156 -0.0056497347 0.0363155745 0.0145992173 0.00379337496 -0.002715399 -0.00222234671 0.00052670901 -0.0426298016 0.002704657 -0.00024782914 -0.081986978 0.016694489 -0.00231227 0.1545255 0.1244574 -0.026063562 -0.0130098619 0.032087497 1.611082e-05 -0.00104859127 -0.00146387546 -0.0022284492 -0.00100896975 -0.00029730942 0.0159949884 0.0093555605 -0.0026280897 0.00014301905 0.0737813 0.0780299 0.00628726045 0.00519419965 0.1592693 -0.00017414382 -0.0125855322 0.00010809531 -0.015753296 0.00137204322 -0.02203023 0.00120023195 2.2527205e-05 -0.0089510649 -0.00062891433 -0.004899037 -0.0047611408 0.00076888605 -3.052883e-05 -0.09390863 -0.0070292475 0.00101598179 0.02961754716 0.00188562878 0.046521342 -0.05833881616 0.003869216736 7.03127600000001e-05 0.0044623488 0.003488925 -0.0027261388 0.1046653 0.038431381494 2.237207e-05 0.03228352758 0.1277867 0.079043533 -0.000608987695 -7.05184e-05 0.021242554 0.00779599069 0.000440414 -0.0033385669 -0.00467264377 0.02841494105 -0.00022025264 -0.01305208956 -0.0011498003 0.0420710891 -0.11725753 -0.00527953486 -0.0002755836 -0.0005930154 -0.0030295679 -0.001891226831 0.0013114389 -0.002660937 -0.0003122237 -8.21689e-05 0.0122870524 0.0023468835 -0.0008972584 -0.0002312909 -0.0012670082 0.000857739104 -0.004685857 -0.012616391 -0.0022753734 0.0001337248 0.047908712 0.017434212877 -0.0256773549 -8.286526e-05 -0.0047767955 -0.00694413335 0.0863503 0.024360946 0.00042653925 -0.0021293595 -0.0030988951 0.0009807014 -0.0033104219 -0.000974883222 -0.002241225 -0.0009655788 0.0015389601 0.0008683306 -0.003203641 -0.0015842157 -0.012879035844 -0.0126208199 0.00056001506 -0.024335546 -0.0006122986 -9.16911e-05 -0.01286461891 -1.99921700000001e-05 -0.026481715 0.003435679 -0.00260809126 0.02890828311 0.00161295939 -0.00773008001 -0.059657114 0.0005044689 -0.0190845698 0.0360874255 -0.0029375469 -0.02093307223 -7.42568e-05 0.000194493909 0.0093091812 0.0122900004 -0.029848776 0.010441899 0.00133559229 -0.002026796 -0.00574866075 -0.0632168218 0.0439681874 -0.00095902383 -0.0012636182 0.0006081259 0.02205159174 -0.00035021973 0.0005676629 0.0014021869 -0.004665908 -0.00013015785 -9.895938e-05 -0.0008507151 -0.01256133486 -0.0002404869 -0.0094330195 -2.393095e-05 -0.0002830048503 0.00113293654 0.0857721 0.00013732593 -0.001579885 0.0181243503 0.00067139682 -0.004307402 -0.0280869698 0.000900502 0.018132490709 -0.0010367308 0.0030773441 0.00030208007 0.0003526715 -0.00099477067 0.0009971278 0.000385933677 -0.036037948927 0.00018405145 0.0227757897 0.00190968403 -0.00022508264 0.020380761 -0.0005171844 -0.095348288 0.00073955256 -0.0165297612 0.0005770416 0.000342679075 0.0002284156 -0.015700427058 0.030195489946 -0.0133243644 0.0049703341 0.01009882164 -0.0023974155 -0.0010216812 -0.000300921396 0.0029757687 -0.00951614433 -0.00026122897 0.0023988044 0.005635864763 -0.011338145652 0.0004153588 -0.034710668 3.30062e-05 -0.00142617157 0.00191038122 -0.0028247386 -0.0635869948 -0.00010338343 0.0307680742 -0.0152249545 -8.17258999999999e-05 -0.00044880365 0.0020631638 0.00040710185 -0.0203306237 0.0049441657 -0.030169743685 -0.00186369 0.0148552195 0.0757892 0.00052551836 0.0261011062 -0.0024252561 -0.045137076 -0.0006075298 0.007899994 0.00034618056 -0.0011828546 -0.0398787871 0.0041430236 -0.033332941 7.188982e-05 0.004001915 -0.02074277 -0.0005980636 0.0058176458 0.0015024144 -0.000122210700000001 -0.0022273569 0.041500824 -0.033870248 -0.0027323125 0.01072415141 0.014672878 -0.00116759225 -0.0007297996 -0.00537583319 0.0030844598 0.0007397213 0.000349872 0.010106274 -0.00093162809 0.0038682153 -0.001216798 0.00943637271 0.09693662 -0.00078852143 -0.001315999 -0.0004886934 0.017182431 0.001555975 0.0022405125 0.00117464754 0.00048273819 0.029846836 -0.008611025 0.05873999 0.0025013152 0.0038265188 -0.02926031 -0.0091885966 0.001809233 -0.0094959065 0.0498470142 0.0009933255 0.0082907956 -0.00113593833 -0.0077911704 0.0006244185 0.00076201561 -0.0042320386 0.00724665997 0.00023328009 0.0017609278 -0.00015880592 0.00016986228 -0.022327937 0.0012064976 0.01309662242 -0.01285694965 -0.0268608046 0.00063533836 -0.00029245298 -0.036738398 -0.0011866291 -0.0007543421104 0.00197097016 0.012881886 0.000843044603 -0.0001087031 -0.0005032318 -0.00046737842 0.0011536283 0.000683821600000001 -0.0003929138 -0.0002047797 -0.0049339129 0.1337383 0.008498904 0.0303330361 0.037259959 3.8212113e-05 0.001542831 0.00204466623 -0.00599456543 -0.0017359531 -0.02653985 -0.0036563499 -0.0006773296 0.0017589749 -0.0107697969 0.0015959941 0.00068302877 0.0024745321 0.02395861358 -0.00437941 -0.0046393959 -0.00619536148 0.000371753 0.0144571449 -0.000371916448 -0.001003655 -1.75900000000002e-05 -0.0007421773342 -9.195029e-05 0.0457195 -0.0020858528 0.0541642463 -0.002555883 -0.004904944317 0.0007145034424 -0.00404766542 -0.00261522298 -0.00013732626 0.0013850582 -0.0001385796 -0.0066927506 -0.00042945478 -0.016852779 -0.0012915493 -0.0056691597 0.00147083087 -0.010073058 0.0008316389 0.002067973 0.00038598713 0.00082641192 0.0024237527 -0.0004449409 0.00134096264 -0.0082732729 0.0017670869 0.00534156849 -0.0120483391 0.00217478111 -0.003677435 -0.0027047245 -0.00184763372 -0.014014462 -0.00014037772 -0.000695704074 -0.00471306106 -0.00317966659 -0.0010183215 -0.011794115581 -0.005372439 -0.00058709228 0.00057738383 0.00168221024 0.074892918 0.008563042 -0.0343477523 -0.00313635635 0.00072524894 0.0010462156 4.150373e-05 -0.0015317753 -0.01754204177 -0.00491302184 -0.0037199106 -0.020457961 0.00187711905 -0.0025565953 1.617088e-05 -0.000109904069 -0.00342381175 0.01000531607 0.00124579258 0.000878599 0.00072616784 0.00310345815 0.0026853165 -0.0003679714 -0.000572682193 -0.0208031561 -0.0122788002 -0.03673535985 0.00047259354 -0.003575401 0.000534088519 0.036427497 0.089901973 0.0006787571 -0.0004917568 0.008241928 0.0535749 0.01778091099 -0.007524043368 0.005101671823 0.0169143663 0.03890498636 -0.0083864612 6.30860476e-05 0.0024775421 -0.0013951291 0.0018875179 0.00109973911 -0.0151226004 -0.00057186625 9.08683000000001e-07 -0.0511111375 0.1361231 0.02372572646 0.001130858734 0.01165297473 -0.00192839024 -0.045088364 -0.025284262 -0.0020774861 -0.00674957347 -0.00168423248 -0.00019576817 -0.06909814 -0.000602550643 0.0039887273 0.036600647 0.0009363398 0.0012611976 -0.000166105671 4.17726000000001e-05 -0.00091485491 -0.0026577801 -0.00147187477 0.000192338 0.0730367 -0.01288633895 0.03133682703 -0.00106343509 -0.0001196746538 -0.001135661599 -0.0038364768 -0.0565782179 -0.02539718873 0.0015254961 -0.032985325 -0.003122252 0.030516326 0.00016066442 0.0241659732 -0.02370696 0.0424923797 0.0007862571 -0.00125062735 -8.40727e-05 -0.012716812 -0.0001092473 -2.87201e-05 0.00011441017 0.02565802612 -0.001973104 -6.34320804e-05 -0.00185441424 -0.0026652573 0.00012277303 -0.001772652 -0.00097322338 5.035282e-05 -0.0033421643 -0.014939205 0.00213053982 -1.53307999999991e-06 -0.0268064167 -0.00065945365 -0.0048934575 0.0410387643 -0.046434538 0.00171541726 -0.000698832 0.183096 -0.00042218912 -0.00192711485 0.000803042386 0.00021702499 0.01739477327 0.0042898099 -0.0014459443 -0.00239976742 0.03516740725 1.1071e-06 -0.002979440848 -0.00707080538 0.0026409702 0.00051569256 0.0019770542 0.0006259118 -0.00064263161 -9.81262999999998e-05 0.0004842192 -0.001325114542 0.0069734865 -0.021096506 -8.044666e-05 0.002375566 0.0086688574533 -0.02508322389 0.00298516931 0.001945925 0.01245963349 -0.0037731208 -0.000262154843 0.000464821 -0.0161419138 0.0003907699 0.0001974732 0.0018228101 0.063105595 0.01114302644 -0.00123680638 0.000200674006 -0.01280623 -0.0025338454 -0.0032205566 0.0002240943 0.0004848752 0.00288991231 0.0006648158 -0.001843416 -0.0175171398 -0.000550603 -0.0137380926 0.01093966519 -0.00262416933 -0.00022831915 -0.0015689875 -0.00061434148 0.0019259858 0.00033612267 -0.017128072823 -3.073012e-05 -0.0014254871 0.00111379257 0.00106363422 -0.004219804 -0.059797811 -0.000918779 0.0034429372 0.00060835563 2.717533e-05 0.0075061656 -0.003379139 -0.0345667436 -0.00343055 -0.0033509718 -0.0093429731 -6.1651823e-05 -0.0018456146 -0.0007732277 0.00386192144 0.00090713599 3.694581e-05 -0.01565582101 -0.00518815836 -0.02762319537 -0.00242538532 -0.0007743061 0.0180396778 -0.0035249125 0.0043487201 -0.0130529993 -0.000509009769 0.001370684 -0.0419520485 -0.0046340132 -0.02924486761 -0.00031367408 -0.0011467236 -0.01636432825 0.000790609 -0.0004155142 0.00038822734 0.0016297283 -0.063237195 -0.026371456 0.000359173981 -0.0221955244 -0.01260626891 0.00143661331 0.0345986795 -0.0100326836067 -0.0036499626 -3.753528e-05 1.437747e-05 0.015347997 -0.00701402019 0.00341007292 -0.0073097523 0.0005219246 -0.0261623271 0.0045404849 0.00253938908 -0.0054257463 -0.00011176567 0.001262100556 -0.00046604205 -0.00020962355 -0.00094520121 -0.00191086085 -0.070445138 0.00216145017 0.0007669755 -0.016609056 0.0810431 -0.0127623976 -0.0007208061 0.00073657597 0.0002238987 -0.00015032 -0.0012699475 -0.0104024 -4.823543e-05 -0.0004835838 -0.0008339419 0.00070820666 0.00032682846 -0.0200779988 -0.00117536165 -0.0059825287 0.00019820949 0.00118433415 0.011717118 -0.0017067438 0.0003426243 -0.0113966803 -0.00119965915 0.1171191 0.01712518315 -0.00200984287 -0.00175160071 0.020874945354 -0.0349811382 -0.013844983 0.00029475031 -0.0401349596 -0.00010124651 0.00798977532 -0.012900438 -0.0270109 0.078813878 -0.00560041900000001 0.0391316862 -0.00013936497 -0.0155654403 0.00013026427 6.963913e-05 0.0040927802 0.012428717775 -0.0096654826 0.017277946 0.0034902759 -0.0531525329 0.001051283827 -0.0064596307 -0.0056767792 -0.0016899392 -0.0001463778 -0.00014411249 -0.0025849983 -0.0011396394 -0.02678352 0.00048846333 -0.0088092283 0.00039825851 0.000411861236 0.0007899393 0.0001243312 0.000521507 0.001053527743 -0.0242265426 -0.0514367014 -0.00482300165 -0.000123029806 0.0379836131 -0.0038910681 0.0853354 0.02530765376 -0.00067664813 -0.001067584726 -0.002006824 0.0182070223 -0.00751466355 -0.00048352461 -0.007225757876 0.0006078605 0.0002949873 0.00114318829 -0.00011292845 0.000103169 0.0014192076 -0.001416087 0.00621920468 0.00016313723 -0.0010071377 0.00130884879 -0.019868022 0.0036693382 -9.0660392e-05 -0.00035498402 5.567e-05 -0.009995353 0.00022167933 0.0115681878 -0.000216215309 0.000133828906 0.00017627941 0.0090751575 0.023400729306 -0.0009204526 -0.0192140452 0.000412058929999999 0.000114323388 -0.0039672711 -0.00028195384 -0.012241204 0.024207298 -0.021854007 0.0004015231 -0.005280207 -1.3989039e-05 0.003334875 -0.000203843 0.0015837073 -0.0008011615 0.0029387746 -0.0017033401 -0.0047675301 -0.0165830764 0.00020250161 -0.0464522163 -0.003998598 0.0012386934 0.0182900261 0.00217095011 -0.0021786861 -0.0519819226 6.834253e-05 -0.004699679011 -7.693394e-05 -0.01546991653 -0.001212215673 -0.0009302733 -0.0060374321 3.0786445e-05 6.759133e-05 -0.01943353592 0.0135359911 0.0002393925 0.001132368 -0.00118182701 -0.00933136 -0.0005156258 8.6809781e-05 -0.0004774998 -0.0272205441 0.0006238806 -0.0025855307 0.0135087757 0.0006742314 -0.0066521646 -0.0115653911 5.451636e-05 -0.025408313 -0.04529286537 -0.0020177694 0.008635813435 -0.0104049189 -0.00109408977 -0.00043534024 0.0028296971 -0.0021812465 -0.06854947 -0.00163635973 -0.003502432 -0.02629757 0.000636583 -2.16144000000004e-06 -0.0005177262 -0.0004858725 0.0013400038 0.00148318679 0.0030278592 -0.072905918 0.003455313 -0.0537836739 0.001021952068 0.01221215041 0.0744947 0.0086833027 0.0005551183 -0.0184047369 -0.001551474 -0.0017937149 -0.0030114516 0.0009981603 0.000433812057 0.00106769999 0.000148220785 -0.01730481869 0.00014667886 -0.00011428368 -0.00592496195 -0.00012570316 0.0001612137 0.001346335 5.711626e-05 -0.0156125049488 -0.0122184888 0.0224913445 -0.00016241757 1.141025e-05 -0.034351679 -0.008315991109 -0.001583370279 -0.00949107648 0.000383207 1.39939999999999e-06 -0.01361865352 9.027609e-06 0.022733902 -0.013338417 0.005274171355 -0.0493612234 0.0112230395 0.00125075185 -8.210036e-05 0.017561206435 0.0010341755 0.00057871082 0.0003141089 -1.7107965e-05 0.0007011113 -0.0146727193 -0.0125061181 -0.029599513 -0.005397562 -0.0010531762 -0.00216179129 0.0019167986 0.0034163728 0.00207105498 -0.00035157449 0.0021128315 -0.00126932423 2.2798859e-05 0.00032015386 -0.00041366541 -0.0004047075057 -0.0005027428 -0.00037430272 0.0475955014 -0.020260783273 0.0417672254 -0.00084811767 -0.0004430144 -0.0184692705212 0.047512619 -0.00012779042 -0.001577031 -0.0080324401 -0.00059847799 0.0012507181 0.000452588888 0.01335943132 0.01117071964 -0.0014453626 -0.0057830433 0.00060919004 0.0051744963 -0.0027180266 -0.0125582229 0.05885110244 -0.0051334334 -0.00076072258 2.113631e-05 -0.0013915275 -0.05433258 -4.200418e-05 0.0032663835 -0.0222054388 0.0972234 0.1247041 0.1573814 -0.0325795469 -0.005774513 0.0003988038 0.0016407625 0.00165459122 -0.03575523063 0.000246769 -0.000369743784 -0.00073406923 0.001963451 0.00121349955 0.002978313836 -0.00011036657 -0.0007338899 0.0095363234 0.00063295974 0.0069946114 0.001925445 -0.0035560674 0.01077746256 0.0001395592 -0.040888794 -0.0336605287 0.0009586501 -0.00150198363 -0.0050972983 -0.0009256606 0.0261571521 0.00146376786 0.00012402411 3.728449e-05 -0.0006920086 0.0217770851 -0.014121737163 0.006709284 -0.002485299 -0.0013734785 -0.000182538732 0.2415335 -0.0010353337 -0.0003484975 -0.005012982 -0.0108856811 0.000275143262 -0.0238650404 -0.00046699841 -0.009492288084 -0.0016692034 -0.0007898016 -0.0064868994 -0.004906813 0.0006855884 -0.0003428018 0.0228166997 -0.023952943 -0.00054490137 -0.0039744505 0.0009429862 0.0111855054 0.017454255 -0.0013732454 -0.00033983772 0.0016526362 -0.0019297349 -0.0387601319 7.21703222e-05 6.639963e-05 -0.016181017814 -0.0042247553 2.00380000000001e-07 -0.0035919326 -0.00150680288 0.0012360065 -4.81997200000001e-05 0.0005743075 -0.00082448199 0.0014907426 0.03396436762 -0.000971047292 -0.000161189985 -0.00071935341 0.0108864974 0.0001685205 -0.0187389882 -0.00373555808 -0.0021521746 -0.00019436356 -0.00536743554 0.000628584000000002 -0.00061270913 0.00024024415 -0.00021970237 0.00016719533 -0.0035688171 -0.000734247 0.0066085698 -0.00063050496 -0.00014260816 -0.00225196946 -0.003398633 -0.0593535318 -0.0073906268 0.00214544389 -0.00170284284 0.002681544 0.00026774 -0.0106217275 -0.0052227407 -0.0034631891 -0.0008951204 -0.0012447794 -0.0006714829 0.00047163617 0.00074835185 -6.835726e-05 0.0005161685 -0.00572084407 0.0055137005 0.0006456101 0.0165754179 -0.00076222395 -0.002319036 -0.0065731458 -0.0001807068 0.0004154964 -0.0107601354 -0.010273003 0.01723076784 0.0009785537 0.0042935593 0.0006954989454 0.000218529428 7.0170865e-05 -0.000459276 -0.00029304198 0.0056934701 -0.00013947229 -0.00037291726 -0.0032607588 0.0398484305 0.0045059673 0.00094448679 5.327493e-05 0.0084616924 -0.00054987902 0.000545941 0.003847474405 -8.509138e-05 -0.01515799249 0.00223993297 0.016351693 0.01665571032 0.0006132387 -0.00146175819 0.001723338713 0.0013693713 -0.0017808117 -0.0017496884 -0.0017750676 -0.0022050735 -0.001278565403 -0.0010662363 -0.0141623429 0.01201486914 -0.0005516235 -0.0005426629 6.716309e-05 -0.021225247 -0.008252623 -0.00019410428 0.043191778 0.00080162102 0.014581975675 0.0001500761 0.021429886 0.0087428031 -0.00616773217 0.0007746702 -0.000452288797 0.000239816 0.0005042201 0.003617245 -0.0005161677 -0.000386013427 0.00089378803 0.00050972962 0.0002765172 -0.001362364 -0.010625118003 -0.00016672711 0.012784413 0.00165031619 0.0003006745 0.0013139853 0.00071423437 -0.003237843675 0.00159428626 0.0173035376 0.0178680939 -0.008735308 0.0223079417 0.00022512158 -0.00565295775 0.00821274593 -0.0021777063 -0.0229248478 0.00023226674 0.00053621353 3.991634e-05 0.0090155525 0.0145367185 -0.00265856036 0.01375332701 -0.0004799185 0.02191523867 -1.428252e-05 -0.0016480477 -0.004069789 -0.003043339 -0.00070881342 0.0015218106 0.0020814728 -0.0240720585 -0.0013531813 -0.00020263783 -0.00128985413 0.040843113 -0.0021870123 0.00108583597 -7.72367e-05 -0.00342743 0.0126421395 -0.0183194881 0.0282924475 -0.006178189 -0.00113393 0.002412927 -0.12163123 -0.0182543918 5.977365e-05 0.00058663236 0.00010897645 -0.0201869341 -0.001927901 0.0162561025 0.000207975212 -0.0100750415 -0.0019806574 -0.0083012571 -0.0315907821 -0.0129287274 0.0040124042 -0.000116553083 -0.0008948306 -0.000210577924 0.0004237306 0.0001619946 -0.0007880604 0.0008419451 0.0032462949 -0.0045476091 0.00019007938 -0.00014263916 -0.00059885312 -0.00188372422 0.00441711029 -0.013629821 -0.001152454 3.255793e-05 -0.00223869 -3.97251600000001e-05 1.294115e-05 0.034847195 -0.00133561731 -0.0017338273 0.025668097455 0.031264785 -0.00016210599 0.0006279705 -0.001663155 0.012138047 0.00030109812 -0.0012131758 -0.0005303758 0.0300233621 -0.001006579 0.0007601726 0.1775726 -0.0006854305 -0.0085960607 -0.0004087415 1.30964e-05 0.000145104 0.027871033 0.1687359 0.00149639906 -0.00038351362 -0.0010463025 0.0100198567 -0.00065438933 -0.00079292018 0.00096810101 0.0002284282 4.4180226e-05 -0.001611051 -0.00122465499 0.022053272 0.0008365491292 -0.0098583383 -0.00022286956 -0.013313221 -0.0028334835 0.00023869557 0.0003479306 0.0005818066 -0.016522239643 -0.038436192 -0.001077985 0.000145950362 4.18668e-05 0.00038747282 -0.0033292624 -0.00370452801 -0.013087478 -0.00021530253 -0.0019354582 -0.022991442 0.0015662175003 -0.013438477 -0.0038493399 0.00403246153 0.01299588 -0.0047284621 -0.11283739 -0.0211833288 0.0005629876 0.0019926193 -0.0002120377 -0.0032680207 -0.0018094447 0.03831639 0.07679248 0.0053078926 -0.0018741438 -0.0035187742 0.0340065305 -0.0022558068 -0.001685427 -0.00363074601 0.01412319306 -0.0003459807 0.056443038911 0.2206963 -0.0016456869 -0.0193022891 -0.000167432269 -0.0002101088 -0.0011563299 -0.0013187914 -0.00069185534 0.00063541784 -0.00430209727 -0.0248165406 0.0001240109 0.0003819869 -0.00042698717 0.003262296793 0.0001100105 0.0001256869 -0.07558183 0.00120415893035 -0.0032747595 0.004221761 -0.0156761592 8.326942e-05 0.0024946678 -0.0122942022 -0.0002049126 -0.0023578636 0.00074363038 -0.02719661252 0.00022105507 0.03164127471 -0.00058292596 0.00016597593 0.0007446946 0.0011905862 0.03679815266 0.0108649373 -0.0049748319 0.00037864108 -0.0008688491 0.0001385978 0.0062914737 -0.002013761853 -0.00143330831 -0.00030835716 0.0014489129 -0.005311697 0.00058028222 0.0016344588 0.001224390268 3.44749999999999e-05 -0.00128231119 -0.0306070514 -2.146672e-05 0.00076794714 -0.0161200952 -0.002150343 -0.00140204837 0.00307351253 -0.018483123 -0.0172446229 -0.0242098254 -0.082373827 0.00192467394 0.0008772776 -0.00036402189 -0.00030716615 -0.01702921859 0.03640572434 -0.0013333068 0.03718661009 0.0020897184 -0.0014333479 0.00048734854 0.00183710891 0.0166405503 0.0018007111 0.00025603202 -3.40392e-05 0.0013901526 -0.02107124641 0.00033701733 0.1928588 0.1314079 0.0084369627 -0.0001922241 -0.00245539342 -0.0003941025 -0.0001999778 -0.0110435676 0.0016839953 -0.07362759 -0.0179526069 0.0594554 0.00045960299 0.00117678996 -0.0059353973 -8.96047e-05 0.0020662 -0.0006714592 -0.000978181 -0.00432230199 -0.00030071552 -0.00012419023 6.18312e-05 -0.024014474 -0.001988784 -0.00090857322 -0.00135940451 0.040366117 -0.0012753152 3.50825e-05 -0.000163294599999999 -0.0009387308 0.035081719 -0.00011294614 -2.17233e-05 0.00087277478 0.0182740683 0.0175190955 0.0069160998 -0.000622472959 0.0168156197 -0.006662127125 0.0002991821 0.000250059 0.00020627395 0.0017506569 -0.0003580368 -0.00036521484 -0.00047046794 -0.027445118 -0.009414799 0.00027635841 0.00082889095 -0.00077870611 -0.00012993886 -5.66008e-05 0.022083578 -0.0088806655 0.00046239083 0.01112937953 -0.00013868333 0.00079708499 4.679543e-05 0.0031650472 0.0037287375 0.032675452 0.0480389842 0.0022959333 -0.00098011065 0.00010308377 -0.0234220368 4.0215927e-05 0.00034767603 -0.0019744357 -1.7790487e-05 -0.0006425411 -0.001929265817 0.0769219 0.1551309 -0.00267118066 -0.00365785889 0.014989181 -0.00015225031 0.0164272276 0.00097914739 -7.585748e-05 0.00861182113 0.031134873 0.001809656 -0.020516585 -9.65713e-05 -4.4735194e-05 0.0004926332 -0.0034818593 0.000321192113 -0.0010563494 -0.0108486762 -0.0133553103 4.04938e-05 0.015604963 0.0008770522 0.0002298956 0.0022425338 0.0024113188 -1.61620000000001e-06 -0.003270492 0.0227061282 -0.0259301726 0.014570609 -6.9205165e-05 0.0064203684 -0.0002683423 -0.00033855512 -0.052387976232 -0.0002617345 -0.00222132515 0.00044142252 0.0012381489 -0.0015732514 0.02576935144 -0.0199846116 -0.00163488242 -0.00052750467 -0.02390026431 0.0088859602 0.00047517922 0.00030169641 0.00023110035 -0.0044417462 -0.00118302736 -0.0005314739 0.011103261685 0.00101824442 -0.000267289728 8.89253900000001e-05 0.0176253503 -7.79354433e-05 0.1237072 -7.54351999999999e-05 -0.00357077625 -0.00058946011 -0.01981601997 0.00211861587 0.002261323 0.000432429 -0.0032941338 -0.00207250924 -0.0017237551 -0.0030346 -0.036686171 -0.0018072109 -0.0030797 -0.0006835856 0.0085864915 0.0768942368 -0.00014844183 0.0027491335 0.01352273 -0.0007255108 -0.0035066232 0.0086208855 -0.035017792 0.0289198273 0.0301896741 -0.01315275994 -0.00026406565 0.065540154 -0.0026842439 -0.0121128528 -0.030929982 -0.0010012732 0.000837189 0.00022634374 -5.42209999999934e-06 0.00263443936 0.000951167000000002 -0.00337811056 0.0012402673 0.006476578 -0.0010767246 0.004393226051 8.38986e-05 -0.00441816734 0.00029339681 -0.020921288 -0.000487972861 0.00157592763 0.000125539315 -0.0050175348 0.0215461581 -0.00026598464 0.0002942569 0.025657207 0.0090090007 -0.050730759 0.0004422027 -0.0006888388 -0.009350659 -0.00191330634 -0.00014836754 -3.36610699999999e-06 0.00042626091 -0.0190242723 0.0004692695 -0.00887274 -0.0015889019 -0.0035714327 0.00407826694 0.0013451203 -0.0016767991 -0.008069584 -0.000277257 -0.00254727963 3.4861e-05 0.0006186925 -5.270525e-05 0.00061580977 -0.017135602 -0.0069621339 -0.06776892 -0.0004841949 -0.0050232445 0.00047674238 0.02686409113 0.0107567615 0.00060641585 -0.005030030592 -0.00300615315 0.00039991308 0.0018802623 0.02346797472 0.00213913886 0.00023424496 0.00023984382 -0.0006231148 0.00749394891 -0.00033815326 -0.000274552529 -0.00013719985 -0.04395980855 -0.003673852813 -0.0002194604 -0.000516555 -0.010363179 -0.0047859723 -0.0145838059 0.013756672 -0.001323676601 -0.051888116 -0.0012465321 0.00541648619 -0.002198055823 -0.01808060364 4.621444e-05 2.646001e-05 -0.0012038985 -0.0037621765 0.000836671 0.0002856227 -0.00021185682 -0.0026966514 -0.0008652117 -0.00108464913 -7.42476999999999e-05 -0.000361895 -0.00111400538 -0.0007063566 0.0029749025 -0.0016770104 -0.0065345453 -0.00012762499 -0.0128521023 0.0021920181 -0.00324993 0.00020736089 -0.0021464873 -0.000108641023 0.000789683 -0.0553436152 0.00965838244 0.000684946599999999 -0.03283356047 -0.01936566316 -0.00116448497 -0.00811267875 0.000317238561 0.0002068194 -0.0012179301 0.1376983 -0.00147258885 -0.00012109184 0.00072168195 0.00472495452 0.00016043565 0.000176093202 0.00052396191 0.00848385482 -0.00013433098 0.0438485123 -1.44473537e-05 -0.000223363754 -0.0022922672 0.00158579817 0.019993195 0.0001612904 -0.00070299848 -0.00153051678 0.00113130435 0.0008365924872 -0.00056003603 -0.00830373002 0.0011747765 0.0008396695 0.0295011555 -0.0359142697 -0.0009665724 -0.00027168103 0.0003734354 -5.66260999999999e-05 -0.00018619898 -0.00125632361 5.740908e-05 0.0218688656 -0.0270254928 0.00074628472 0.0013288745 0.00656435248 -0.00103401292 0.00031495618 -0.00233216018 0.0016624682 -0.0129835931 -0.007729397 -0.037618548 -0.005676817653 -0.00237543328 -0.00138903702 -0.0011324202 -0.00183126887 -0.000606499000000004 -0.00094409485 -0.00033747709 -0.0602178549 0.008212138 -0.000105504694 0.006831209 0.00588046387 -0.00577448345 -0.0014438281 -0.0005799434 -0.00054212332 -0.00045096665 0.1441409 -0.0011522453 -0.0058503995 -0.00018312411082 -0.0096446956 0.00166840421 -0.000201708106 -0.01108964933 0.0007247196 0.0047928075 -0.00032397666 -0.08322622 -0.00120949235 -0.0002761409079 -0.02362742078 0.0026613069 0.000274686 -0.00076757427 0.0008562496 0.0090844041 -0.003535184 -0.042967252578 0.00473461814 -0.000105211002 8.51122e-06 -0.02792128318 -0.003065057978 0.0014548011948 0.000224241571 -0.00935732118 -0.00929705813 0.003165061 0.00044554425 0.015455754 -0.00684267795 -0.004510478 0.00326190893 -0.035961196 -0.00131261812 -0.107678128 -0.0165570168 -0.0005923408 0.016403463 -0.0006579836 0.0019726385 -0.002002232228 -0.00035828385 0.0049155392 -0.0096488749 0.0065428641 0.09979751 -0.0061378968 -0.0229458261 0.0008010075 0.0002367292 0.1378062 -0.000363961467 0.009255213 -0.0133701913 -0.00170553914 -0.00248039079 0.00030969318 -0.0161500616 -0.0220593425 -0.0357555281 0.0094649746 0.0013346054 -1.278701e-05 -0.0016137833 -0.00070340048 0.00155561338 -0.01318656472 0.2473807 0.00270704197 -0.0007014191 0.0093086778 0.029587905 0.2304254 -0.009309795 -0.01779037788 0.00015396331 -0.039821607 0.00064656912 0.049221893 0.125083 0.0954835 -0.0119617292 -0.00242649262 -3.639343e-05 0.05115517956 -0.000724751 -0.00464927299 -0.0014427564 -0.00683732191 -0.003144989 -0.000771791499999999 3.29557e-05 -0.00025237306 -0.0225955862 0.008544415 0.011541224 8.9540758e-05 0.00034208658 0.002862593 -0.10576734 -0.11204869 -0.008291425 -0.029286054 0.0739288967 0.0008721101 -0.00099419623 -0.00060141643 1.69406000000001e-05 9.663223e-05 0.0004580649 -1.01154100000001e-05 -0.001658177 -0.004173031 -0.0008146496 -0.00257854232 0.0008742302 -0.0075059369 -0.008246597 -4.744881e-05 -0.0046467979 0.00102422567 -0.0026259197 0.01124733408 -0.005768870403 -0.00266322247 -0.00189473634 -0.00056862049 -0.0120131088 0.009847653 -0.0062285868 0.00326683369 0.0004397489 -0.000162575192 -0.02761191213 -0.0001261286 -0.00014175471 -0.0444353843 -0.01195992453 -0.00016826371 0.0032324195 -0.01210603511 -0.002977299 -0.0025681495 0.001054276 -0.0035602319 -0.00482617 -0.014051964 0.01521035652 0.0004663079 -0.0020813137 -0.006602733 -0.0027738687 -0.0020797303 -0.009847048 -0.008190115 -0.0071197322 -0.004640647 -0.0114052422 -0.0006572089826 0.00012236473 0.00183332763 -0.00028547768 0.0105132545 -0.00069153669 -0.0017717334 -0.0080371996 -0.0015952724 0.05807794623 -0.000491131329 -0.00026363714 -0.0007072044 0.0002840421 -0.00099552226 -0.024612934 0.0001278312 -0.0158605565 -0.0124804445 -0.01437103936 0.00126999577 0.00017446135 -0.059613344 -0.0007784321 -0.0011621765 -0.000243102153 0.00911470469 -0.005250698 -0.00948026158 -0.034094971 -0.0560793068 0.00766877775 -0.00289271436 2.759384e-05 3.67890000000003e-06 0.006631331 0.059206372 0.0011057468 -0.00366238813 0.012303336 3.3821338e-05 -0.000551795852 -0.00059331169 -0.0093384827 0.0116703321 -0.00036705324 0.00022684639 -9.208018e-05 -0.0120130079 1.44424e-05 -0.000603778 -0.0035562575 0.014825623 -0.0120453152 -0.00501459934 0.03685547467 0.00011965069 -0.02208993 -0.0017479418 0.0030052606 -0.00031825565 -0.0081275543 -0.04450457 -0.0396618239 -0.0015958014 0.0020521844 -0.00063872189 -0.06118027 -0.0096888177 -0.0030513352 -0.008142176 0.01412701071 0.00035391963 0.0017191658 -0.01599881494 0.0001673829 0.00247348915 -0.0206518117 -0.0265967974 -0.0002900193 -0.0331885412 -0.016307604 -0.00082218 -0.006428813 -0.0305530085 -0.04051609312 -0.015389086 0.0256832188 -0.0061913006 -0.023984373 -0.002195324603 -0.01184869303 0.0009451403 -0.002302638 0.0010306896 0.00022445393 0.00190102832 0.0061412866 -0.0015305761 0.00198469003 0.000941077 -0.00669191 -0.01164667132 -0.022989558 0.0088915016 0.00029215675 -0.00128501 0.00026913729 -0.0042332874 0.005248855841 -0.0004152008 0.000432386417 -0.0035345718 0.0682355 0.001137093 -0.000582561 -0.0163493555 -0.0014311605 -0.0157861926 0.003371933144 -0.0190587596 0.11004 0.006505742 -7.01429e-05 0.00616012309 -0.0004131475 0.00247617446 -0.00043437912 -0.00181291046 0.04864142 0.0002943987 0.0011262289 0.05573405315 0.0684500087 0.00182266242 -0.011287991 0.00024177646 -0.0113537961 -0.00141402578 0.00043655229 -0.00783597155 0.00556619488 0.0002137625 5.862431e-05 -0.0003062965 0.0193424015 5.1299367e-05 0.0007381068 0.0017152114 0.179437 0.1747163 0.1532091 0.0590783 0.00050990704 -0.0154006324 0.00020354024 0.00116854034 -0.0113908179 0.0063270405 0.00053278661 -0.00172680185 0.00412568771 -0.0009503612 -0.0004941603 -0.0045222684 -0.0005345709 -6.65635999999998e-06 0.02674677724 0.0031866718 0.00238585201 -0.015334896 0.00293720546 0.00015557633 -0.0005901189 -0.029048002 0.0003813528 0.05797727635 0.000318034999999999 0.0008825785 0.00047692211 -0.001804437362 -0.0048093865 0.0103926966 0.003044082 -0.00583799 -0.004759355 0.0812346 0.0003632871 -0.009814213 -0.0055811371 -0.0024299267 -3.609183e-05 -0.0184992044 0.004832777 0.0239696146 -0.00108319641 0.00114665046 0.000538581999999998 0.024966902898 0.00303917508 -0.021253163 0.0715770031 0.0012136722 -0.0017682573 0.0047838861 7.035019e-05 -0.000322789412 0.00056616949 0.000949915795 -0.02163635785 -0.0154185368 -0.00104004145 0.0489024059 -0.0080204501 0.0024276287 0.00123174013 0.00119604596 0.0003185246 1.844302e-05 -3.222357e-05 -0.000355390712 -0.0001816058 -0.0142194267 0.0008471107 0.0133497385 0.0091929003 -0.002333178 -0.0085057002 0.00506991822 -0.0001268858 0.0156924434 -0.0041135768 5.1826181e-05 0.1257963 -0.00142132506 -7.78309999999998e-06 -0.101875726 -0.0140512779 6.4019216e-05 0.0062467677 -0.0016238947 0.0036651116 -0.00430872217 -0.01580242457 -0.0016958053 -0.0003379002 -0.01078199 0.01917032 -0.05367875 -0.00670673087 0.0007923655 -0.00173753726 -0.0013099724 -0.0006266097 0.0242400466 -0.039378128484 0.0011286123 -0.02112026 0.0015778051627 -0.013087462558 0.001803896 -0.00132960205 0.0146194463 -3.283704e-05 0.00038801736 -0.01813558607 -0.015415517 -0.00014438649 0.0296993107 0.006244543217 -0.00333662801 0.00283435423 0.0001080009 0.068565 0.000113883 -0.021230838 0.0003691555 0.00112683504 -0.0001163014 0.00071814907 -0.00049130474 0.0023581985 -0.01025895536 0.000981903000000001 -0.00091280309 0.00105947146 -0.00059673524 -0.001725113381 0.0001477796182 -6.02167000000001e-05 0.0004109352 -0.010040835 -0.00668367258 -0.01667637027 0.02271177551 -0.0069229281 -0.0070476462 -0.00045693829 0.1978035 -0.017829506 -0.00081923493 -0.00496479618 -0.0080283735 -0.00146224 0.00240822214 0.0218452924 0.000522483 0.000473273695 0.00471001298 -0.02947666868 -0.0001244478 0.00047116071 0.00317019087 0.01111416896 -0.00071192321 0.00132137224 -0.0002716356 -0.0009431869 -0.027086949 0.00044104335 -0.02576396463 -5.5034426e-05 0.00044625991 0.0088635429 0.0591692432 0.00059796936 0.00220319991 0.00077541556 -0.000288288406 0.0007671216 -0.0008048551 0.0006601399 0.004960789 0.00020616561 -2.743435e-05 0.0017656094 0.00034957044 -0.0001365788 -0.0030461141 -0.039462061 -0.0056743767 0.01032595348 -0.0010895012 -0.0007847551 -0.013966066 0.0010697617 -0.0022454425 0.0025307583 0.00199825 -0.000681478983 -2.103262e-05 -0.00115749792 -0.000568773824 0.1771709 -0.00045781071 -0.00144391587 -0.00092107653 0.0023262514 -0.0070923243 -0.00020518743 0.03332496964 -0.0001213745 0.0104762415 -0.0012797013 -0.041717279 -0.011711436 0.0015939439 0.000824881999999999 0.0046624977 0.0019191858 0.0001663767 -0.00075178935 -0.0304928299 -0.02089455479 -4.884585e-05 -0.00688337 0.0005497118 0.00246578268 -0.0143124288 -0.0007105481 -0.00025556821 0.01306170732 -0.000172566 0.080020286 0.00054024286 -0.0011215246 -0.0007262939 -0.0019596401 0.000265955 -0.0005009835 0.0006366455 0.022731723 0.015712841 -2.8023e-05 -0.0231914829 -0.01139693248 0.000802402 0.00289761978 -0.0039003065 0.01561139298 -0.0003159841 -0.010082604 0.0002873647 0.0008655326 0.00342854201 -0.00170247168 0.00288358051 -0.0028580834 -0.00057645 0.00039629853 0.00045996069 0.0014387613 0.00085969558 -0.001055907 0.02324910184 0.000646301 0.00264635654 3.19155999999999e-05 -0.00036057043 0.0004051356 0.1144634 -0.0301959733 -0.0139278437 -0.06622685 0.0007089631 0.002296953 -0.025119075 -0.014326221523 -0.0004527887 -0.00290477621 -0.031260272 -0.00106520876 0.032600458 -0.00015731227 0.0001700571 0.008113925 -0.00039424933 0.00753266047 0.000237264909 0.0225666678 0.0020820212 0.00745375869 0.0193332352 -0.0058019729 0.0237144473 -0.0089889993 0.027606934 -0.0026780629 -0.004081531 -0.005465379 -0.005480725 0.0025327968 -0.00049333426 -0.0003301157 0.00017808246 0.0038076381 0.0052528555 0.00102897609 0.0004397266 0.0003244789 -0.0012471149 -0.00100895332 -0.00041838084 -0.0001739288657 -0.00018728555 -0.000260516495 -0.00024606734 0.00156233 -0.0016103209 0.00170274256 1.014425e-05 -0.001647350022 0.0030420784 0.0009895097 0.00075830785 -0.0009044365 0.000342248046 0.0419304756 4.344311e-05 -0.000440916827 -0.00377535085 -0.04176172707 0.00192880129 -0.0021807382 -0.00418128502 0.0033372856 0.0012803928 -0.0189446457 -0.0017226791 0.0011171356 -0.00023079095 0.0005097155 -0.00474534545 -0.008967029 -0.0025122581 -0.000653191727 -0.0003089256 -0.03600325948 -0.0010459235 -0.01152700514 -0.00447599833 -0.0038985255 -0.0327755251 0.00054611602 0.00295915557 -0.0182425528 0.0026440308 0.00224454522 0.00039652676 -0.00031486309 -0.0045749555 0.00062968736 0.0026052288 -0.014655264 0.00056755021 -0.0124820733 0.041861367 0.0078290154 6.0300522e-05 -0.00433616245 0.045795334 -0.000118255 0.00023062058 -0.02764652 0.0001982378 0.0006482667 0.017412253 -0.00089443486 0.0001880898 0.00532787296 -0.0087892754 0.0007651477 -0.0003542439 0.0016500984 -0.005590053 -0.00056156578 -0.001787827 -0.019529982 -0.0107605356 -0.0061158853 -0.0016177557 -0.0010484939 0.1156418 -0.01351617 -0.0018391558 0.01033159259 -0.037650329856 0.0114139718 -0.00608435762 -0.00025606249 0.000328125646 -0.0009125015 -0.025190652395 6.314681e-05 -0.001431602 0.01158655014 -0.0004629333 0.014467879 0.02020307094 -3.55731500000001e-05 0.00097945987 -0.058098832 0.0084342522 0.00094210852 -0.0007002984 -0.00150869964 -0.00338869588 0.00134721272 0.0006300569 0.142632 0.0011147433 -0.002273397 -0.0176623816 -6.85930000000004e-06 0.00444185 -0.01562433346 0.0011014786 -0.006251445 -0.00068966845 -0.0006215542 0.013956657 0.008098069 -0.0011932971 0.0101952583 -0.0203777228 0.01414452904 0.001271653 -0.019593409 -0.02458113 -0.000247739306 3.79018300000001e-05 0.001167555641 -0.00152891649 0.0006559165 -1.03942000000001e-05 -0.0005301113 0.0026077068 -0.00461961904 -9.310205e-05 -0.134468984 0.0141824245 -0.001200076 -0.03311175 -1.954945e-05 -8.110929e-05 -0.01236318105 -0.0009063898 -0.00951259423 -0.01263525467 -0.00057489104 0.003291461 -0.0004784297 -0.006909173 -0.0102926253 -0.0686925158 0.00013391847 0.023860587 -0.001369413078 -0.00084181973 5.512705e-05 2.81208300000001e-05 0.0035664832 -0.01862941 0.0261181741 0.00126965703 0.029343086 -0.004035879 -0.00044804856 -0.0190266629 -0.0007904272 -0.00077441665 -1.651971e-05 -0.001209022 0.0162069779 0.00144761675 0.0011914461 0.00070717883 5.38789e-05 -0.004980031921 -0.0329012426 -0.000245005623 -9.36108000000001e-05 -0.00529598877 0.00039582053 -0.02510422258 -0.0011356599 -0.00191281343 -0.00281544395 0.01626773329 0.0237689502 0.093405625 -0.0371730671 -0.00166057687 -0.000172214 0.00038405458 -4.25031e-05 1.29499999999844e-06 0.2138876 0.2152701 0.2181697 -0.00094435159 0.1935761 0.00060060795 0.0008073157 -0.00112672048 -0.02707948897 -0.000975919 0.0027389766 0.069925937 -0.0071709836 0.050603841 -0.0014608185 -0.00651487806 -0.04729634 0.01479035588 1.81499999999999e-05 0.050718705 -0.01154627 0.00379030236 0.0256486601 0.00088363833 0.0021059908 -0.005938848 0.0003320461536 -0.00053766153 -0.0281634512 0.000367624774 0.001367438 -0.0025848405 -0.0100061606 -0.00102193427 0.000105774965 0.0025090376 -2.44061999999999e-05 0.02431195192 0.000190683 0.00037660414 0.0002504330972 0.014789104 -0.003326014 -0.00073288122 -0.00037066514039 0.0003755699 0.00073735056 0.0012073491 0.00015296727 0.0249382714 -0.0429187154 6.817579e-05 -0.000358161 -0.0100140018 -0.0270863885 -0.0018168641 -0.0015051666 -0.0005849396 0.0114755859 0.0018791267 0.000140725251 9.902713e-05 -0.0299373314 -0.00013150536 -0.003586985707 0.0049650861 -0.0006288228 -0.000279911006 -0.01779758797 0.04741148729 0.0047880882 0.00152770161 -0.0029608518 -0.00015994539 0.017740364 -0.002450214 3.286572e-05 5.896022e-05 -0.0031776542 0.0007579003 -0.0001503054 0.0705413633 -0.004619239 -0.0064432682 0.051403866 -0.02412427 0.0010138147 -0.00931698845 -0.00060019371 -0.00027937927 0.0015647483 0.0020737979 0.0012460768 -8.8629e-05 0.007157999 -0.0002400451 -3.146935e-05 -0.0004680867 -0.0015218091 0.0273958053 -0.00454196 -0.0020850061 0.03746515262 0.00027013684 -0.00263265997 -0.0013596521 -0.0724847101 -0.01364825593 -0.072681063 -0.002836367 0.00243758009 -0.0055205759 0.0012012034 -0.0075748503 0.00058668877 0.00590472670000001 0.00387393 0.0180739085 -0.01348075027 0.0051546313 0.004016752324 -0.025553858 0.02001035 -0.0046298 0.0083381207 -0.0005853626 -0.0002579692 -0.000537882 0.0004550586 -0.0002807686 -0.02244306826 0.0205785994 0.0012703551 -0.00047052087 -6.729635e-05 -0.0070875914 0.010223246194 0.012362550736 -0.0087134081 -0.000771336 -0.00033252968 -0.00787179916 -0.01201784 -0.0037508007 0.08522962 0.0003786683 0.0026679613 -0.0022248345 -0.0001635803 -0.038736085 0.00080123914 0.00010061764 0.03496496148 0.00100281931 0.0011682369 0.01532392436 0.0031507974 0.0068740045 0.0017962195 -0.00041646769 7.88955999e-05 -0.0105429231 -0.0043283795 -7.150201e-05 -0.0027370533 -0.0017457064 -0.00126386293 0.0006839091 0.00044632205 0.0105144849 -0.00024058929 5.52426e-05 -0.0004796415 0.0009293466 -0.00093006622 0.0610115955 0.0997058 0.064672135 -0.0003133999 -0.016626581 -0.02311537149 -0.000405681685 -0.0051567943 -4.54147200000001e-05 -0.0009024896 -0.0034721004 -0.00072354534 0.0119430195 -0.00417695964 -0.0012246439 0.0006619695 -0.001480205 -0.00355908339 -5.743783e-05 -0.0003166896989 0.000819882 0.002576561 -0.00034108418 0.0039822602 0.0032618259 0.0011089682 -0.08566567 2.644493e-05 -0.00086219138 0.00305984545 0.0022925077 0.0244041834 0.0897806 -0.00038754107 -0.00016903067 -0.00125396452 0.028004515112 -0.0139539507 -0.0218903228 -0.13729695 -0.023267887 0.00538553096 -0.0005913098 0.1076668 0.0340425 0.00328379534 -0.00024796105 -0.000304322134 0.0101918921 0.0005332988 -0.00801174683 0.0050377163 -0.045988291 -0.000413469304 0.009059355 0.00048857102 0.01129497992 0.00064414447 0.0162525186 0.03602599 0.00021282196 0.00464296749 5.758824e-05 0.01816335427 -0.00210773645 4.524871e-05 0.00078087757 0.00814206263 -0.00460022922 -0.024211537 -8.69189e-05 0.00024169522 0.0004072487 0.0011780295 -0.058898093 -0.031373489 0.07053104 -0.01420551431 0.1131053 -0.00131838687 -0.0166643211 -4.45651699999999e-05 0.0698611437 -0.0160292069 -0.01682619734 0.001368207 0.001238595 -0.0054187372 0.1757417 -0.0006220755 0.00733008113 -0.00050655986 -8.150846e-05 -2.13759e-05 0.005914298 0.00085602025 -0.001417003 -0.002105286611 -0.0453663984 0.000484727685 0.032483366 -0.0099673698 -0.002556209 0.0189038057 -0.03871027525 -0.0223971159 -6.610324e-05 -5.83679e-05 2.07703e-05 0.01730083395 -0.000102698 0.0014256159 0.00460125163 0.00059552637 0.0027770245 -0.061306614 -5.973776e-05 -0.0006014284 0.05315667 -0.00556920541 0.0116366504 0.0798329 0.0058930647 5.804222e-05 0.0010503299 -0.03405809684 -0.0059975412 -0.0008231101 0.00046032266 0.00454640175 0.0068281126 -0.02767125103 -0.00137448451 -0.008826807 -0.01985401 -0.04778584696 0.0105675721375 -0.0002173601 0.0032708171 -0.03545258115 0.011517424 -9.83357000000001e-06 8.000257e-05 0.0330141709 0.01067937378 0.02404582735 -0.000318970114 0.00024748195 -0.0019316625 0.0151402565 -0.0057382856 -0.017682784 0.0026847058 -0.00113021781 0.00112641012 0.000772771 -0.010896591 0.004152847 -0.00079433901 0.055355009 0.0017621299 0.0053400622 -0.00882736699 0.000568187 -0.0024998665 0.00398739454 -0.005166075 -0.0004691775 -0.00861795105 0.0009877138 -0.0003265001 -0.06483677 0.039929144233 0.0333974255 0.1149724 0.00131641796 -0.0019582883 -0.0016990528 -0.00043399403 -0.021163523 0.0023562565 -0.0149080717 -0.0156975691 0.006453124 -0.0063642839 -0.001180546 0.0654779979 -0.0214189653 3.6806099e-05 0.0046520403 0.007042468 0.0002594397 -0.0010141103 -5.86134299999999e-05 0.047618274 0.00503656059 -0.0037859166 -0.0222514944 0.0029184818 -0.014735992 0.01864085703 -0.0002033901 0.0101331679 -0.005469605 0.02295819013 0.005346727 -0.0177244041 0.0091864053 -0.0176017435 -0.0034504833 -0.0012994698 6.88174e-05 0.02653658337 0.037255521 -0.00035717249 -0.027617146 -0.0033881768 0.0011587657 0.00058760738 0.07718236 0.00296301289 -0.00093998595 0.0112813905 0.01255689953 0.003287152581 -0.041433507 -0.028174486 -0.00124632936 0.000339112686 -0.002669246 -0.006640658 -0.0001244344 -0.001082228 0.00168753102 -0.00457580649 -0.01605589613 -0.00032825617 -0.02458878539 0.03053108633 -0.044263689 0.001069565 -0.0006521531 -0.000215111783 -0.007335033 0.016909824867 -0.0065676751 0.02260602348 -0.0484666831 -0.0241063554 -0.00084760725 -0.031474043 -0.000229311999999999 -0.022734139 -0.0017805056 -0.0127667329 -0.00176351127 0.001000033 0.017901164659 -0.00056429355 8.769879e-05 -0.00034234929 -4.72779999999998e-06 0.00162979501 -0.0014286212 0.00059513626 0.00039891825 -0.000420711 0.0020120512 -0.074888987 -0.0002116327 0.0017340653 0.00146060748 0.0378498289 0.0096254543 0.010074695 0.1254518 -0.0072481863 0.000292679972 -0.047410952 -0.00015761313 -0.0058948624 0.00740156982 -0.00069180347 -0.00049911079 -0.010913918 -0.0045335026 -0.09072181 0.02440518886 0.016398140948 -0.0007000703 -0.00047050217 -0.0138964042997 -0.00104598026 0.010165275647 0.0002556173 -0.0090872185 -0.0037418506 0.006616691 -0.011931516841 -0.0080500356 -0.005738851 -0.0011073733 -0.00017034625 -0.00021389209 -0.0016773399 -0.0003419723 0.01185687071 -0.00010054939 -0.00039050646 -0.01472771932 -0.0130933216 -0.0025561069 0.0003695628 -0.0045409246 -0.007036238 -0.000321977 2.50286e-05 -0.0097692104 -0.0213273867 -0.0193823793 0.00120138117 -0.00056542248 -0.0011579989 -0.0144778549 0.0333391242 0.003051681 0.00088015977 0.0034396971 0.0006094302 -0.00535438 0.0047938537 0.0026467608 0.01819216651 0.0512436416 -0.0021477055 -0.0215962306 -0.00033076737 0.0005666537 -0.05314514 -0.010434182 -0.0145556692 0.0008511142 -0.01866987 0.0103907916 0.00078980064 0.00338693591 0.1671043 -0.007856074978 0.00751385639 0.0140700966 -0.015180312 -0.0439727917 -0.0005479561 -0.02665588121 0.0001889374 -7.59456e-05 0.000908084 -0.0026762993 0.035209662 -0.0120819996 -0.00516530364 -0.0025943842 0.0186930168 -0.0191507813 0.00241663079 0.00029158995 0.00082909751 -0.0131717954 -0.0008875837 0.143011 -0.00118211146 -0.0279894821 -0.018308466277 -0.00062434649 0.0293965159 0.0011193345 0.000391247459 0.00138689552 -0.00015466971 -0.02437436 0.000180591986 0.00296179742 -0.00388056892 -0.0035871314 0.00018353561 0.0588947893 -0.00300475771 0.0007969674 0.00105139712 -0.0006624028 0.0097790075 0.003109059 0.0060102906 -0.00046303629 -0.0125082303 -0.000720705 0.00037415652 0.0268014821 -0.029196187 0.0247255307 0.001146949688 0.06553426 0.0844092 0.000146186783 -0.0243399243 0.0016498242 -0.051978693 -0.001626786751 -0.006392099 -0.00148519947 -0.008103583 -0.000304212 0.00510142866 -0.00523035455 -0.000208430102 -0.004612557 -0.000795737235 0.024126885 0.000987823 0.001094547546 -0.00305403363 0.00041491225 0.00247896963 0.00011756923 -0.0037691241 0.000121194 0.0031049413 0.007562964749 2.179178e-06 -0.000299579372 0.0013630725 0.01398274073 -0.0028002217 -0.00079054836 -0.0013523906 0.00262431695 0.0068526607 -0.00912950666 -0.0001075375 -0.00988025739 -0.0051517261 0.000774941 0.0053652395 -0.0073080537 0.026830289 0.0477693675 5.53773999999999e-05 -0.0003705467 0.00141216219 -0.0063334582 -0.003101484 -0.0016150533 -7.99732e-05 -0.0159440396 0.0002248122 -0.00023628992 -0.001227373 0.0230203 -0.00251915319 -1.939106e-05 0.022244226 -0.0021200145 0.00249949515 5.25673e-05 -3.08828e-05 0.0018016693 0.01811208744 -0.0002896696 -0.0033409752 0.00018391186 0.000250117638 -0.025075231 -0.0020503725 -0.0002920421 -0.0002606472 -0.000390612 0.0012829899 0.0010541707 -0.0008760273 -0.012441537 -0.0003967754 0.017174329 0.1250595 0.10888886 0.1047881 -0.04380781653 0.0027881108 -0.0012460187 -0.0009253153 0.000750832 -0.002848861788 -0.0009831321 0.0012616433 0.0002588134 -0.03714651 -0.010924421 -0.00029742218 -0.0195282602 0.000505631408 0.00082782799 -0.0007280791 0.001886142 0.0015542042 -0.00013303408 0.000482312 0.037060185 0.001270516 -0.0018407123 -0.0012418507 -0.003500146 0.07788076 0.04523992035 -0.00012570559 -0.00088626009 0.001774643402 -0.010088814 0.00071570754 -0.00227868717 -0.001030826572 -0.021318471 -0.0117653549 -4.240263e-05 -0.00195834894 0.001331921734 -0.0007740072 -0.0007222046 -0.01768049642 5.55864699999999e-05 -0.0285352744 -0.0017369935 0.002927667 0.0008031146 -0.0011764646 -0.00296996588 0.0014252433 0.00020892176 -0.057786364 -0.00240485169 -0.006954568 -0.01123402 0.0021947556 0.0006106046 -0.003795342 0.0027173027 -0.0038047294 0.0001036909 0.0342876754 -0.00100754092 -4.1434639e-05 0.001054053 0.001758275 -0.000123908806 -0.0046267443 -0.00183613176 0.025377875 -0.0071314484 -0.00064488308 0.00031909368 -0.0016169631 0.2004354 0.013580693 0.0002231959 -0.01091243 -0.0254956936 -0.00094490954 -0.002094234 0.0029598574 0.0039710078 -0.00799655526 -0.013833108 0.000873833182 0.0005030156 -0.00134054616 0.00065717158 -0.072481185 0.0028017595 -0.004670402 -0.037039087 0.009135686 -0.002286444 0.00061144186 -0.0448282616 0.00135395371 -0.000876928 -0.023014973 0.000362635428 -0.00080238148 0.0095160732 0.0029156446 -0.0020961506 -0.0089805656 -0.0001520335 -0.000325895298 9.281764e-05 1.454578e-05 -0.006116741 -0.021301506 -0.002485170482 0.0010580557 -0.00051408685 0.0162958466 0.00153179525 -7.32969799999999e-05 0.0177260365 -0.0012251068 0.0087559424 0.0019247454 -0.0019436271 0.0150960655 -0.0002636582 0.0024490388 0.001766379363 0.000122456171 -0.0088283186 -0.002521975 0.00042476404 -0.000861712455 -0.0010801937 0.020081157 0.0072813063 -0.0020845085 0.00015595145 0.0001080044 -0.019256396 0.00052642932 -0.0065688123 0.00744422106 -0.00015510059 0.00026853895 -0.0024428567 -0.0032740928 -0.0064624816 -0.00096141826 -0.0052109769 0.0005979102 -0.00093088781 -0.00147562705 0.00939550635 -0.01694839603 6.180382e-05 -0.003202453 -4.913903e-05 0.00079174936 0.00128999645 0.0181577358 -0.00612938308 0.00023174226 0.0044340525 -0.0471228722 -0.026230073 -0.029971024 0.0010442215 0.0034171792 0.2128198 0.1279657 0.02252032935 9.409939e-05 -0.00060158105 -0.00032321698 -0.0019836874 0.08196975 0.034855611 -0.0160490899 0.0022254437296 -0.0009766302 9.226757e-05 -0.00069665659 -7.98352599999999e-05 0.00018435275 -0.012354048622 -0.001267708 -0.0023104657 -0.00764559803 -0.0155147669 -0.00827912291 -0.00143172533 0.0301129457 0.01174925984 -0.0070614265 0.00044782989 -0.00123467605 0.0072372165 0.00074670155 -0.002798373 -0.00041968754 0.00121101161 -0.0002170396 0.0025614994 0.00516890659 -0.003774474 0.0008255798 0.0017046336 0.0004509819 0.00246397482 0.000669411 0.02500591 0.03199365 -0.01690874215 -0.0004261194 0.034657454545 0.0004120119 -0.000302838967 0.00595013195 -0.000405679522 -0.0015026359 0.0002551307 0.0004652914 0.080749419 -0.0024942524 -0.0019609839 0.0006239553 -0.0017164129 0.00206273324 0.0007351075 0.0793216244 0.02250577058 0.03786947103 0.00179302623 4.624387e-05 -0.0086819014 -0.0013283778 0.0002994291 0.0128183603 0.00111254845 -0.0154721685 -0.0007314027 -0.0265409 0.1012532 -0.0179625068 0.00080080071 -0.007499699478 -0.0014764781 -1.285718e-05 0.00034738516 -0.01988549 -0.03515302 -0.057843275 -0.01204417445 -0.00938933954 -0.000220021 0.0032373831 0.0082062331 -0.0002936315 0.01128790716 0.022168493 -0.00043615676 0.02183992098 -0.072234769 0.004825955 -0.000854568376 0.00272865691 -0.00045463348 6.252657e-05 -0.00262319 -0.0008349831 -0.0033708829 -0.025029286834 -0.00049875011 3.246818e-05 -0.04099763422 -0.0007451727 -0.001990521 -9.558859e-05 -0.00035233029 0.009672625 -0.0001636167 0.0021714009 0.0004206249 -0.0053217970974 0.00122924704 0.0002300868627 -0.0307844577 0.00600174763 -0.0206324503717 0.00087497 -9.4258608e-05 -0.00049342592 -0.010174110623 -0.0488768 -0.0028098022 -0.0004571854 0.035949735 -0.034580936 -4.67112e-05 -0.012727591 -0.055760433 -0.00034053916 -0.00352448297 -0.00189038176 -0.070136322 0.0019129236 -0.0016512823 0.00042287413 0.002599589 -0.0003218238 -0.036300648 0.0080890023 -0.04483289 -0.000322159772 0.00228857052 -0.0016624448 -0.0028726254 0.023778464 0.00012143193 0.0019106168 0.0051361241 4.06824e-05 -0.0003101213 0.0008325052 -0.0070019973 0.0006582938 0.0022467762 -0.025305941 0.01350918 0.00163186939 0.019441144 0.007542915 -0.00018203248 -0.00246318321 -0.000109726624 -0.00036606992 -0.0016091687 0.00023349545 -0.024988653 0.00700462757 -0.0003597574 -0.0182289129 -0.068590023 -0.00532965107 0.0410647145 0.005102193 -0.004844143 0.0005700773 -0.008413386 -0.0015508015 -0.01269143575 -0.0021738588 0.001880669 -0.00060293871 0.00078316135 0.00028567567 -0.0013231546 -0.001720881248 -0.0274512533 -0.002019563 -0.00395810519 0.00409414722 0.00312214237 0.0007706121 0.00041307256 0.0018445349 -0.00010471788 -0.0011544035 -0.0011300044 -0.0043991213 -0.0032766214 -0.00016353165 0.00027872451 -0.000669624897 -6.07552549e-05 -0.0171958091 2.68100999999999e-05 0.0002591379 -0.00081320379 0.0032626016 -0.00073450074 -0.009205027 0.0009866069 -0.00029561163 0.012595095435 -0.0028127387 -0.00091523769 -0.006454032 -0.0674439171 0.0076844759 0.00074814902 0.000700475 0.00049920838 -0.00099648732 4.675959e-05 0.01416664225 -0.02116132486 0.2723852 -0.071291611 0.0002676883 -0.008224725886 0.00130365329 0.000706298 0.01085096546 4.00721241e-05 0.0102036722 0.00061527168 -0.014630869815 0.02199063183 -0.10553571 -0.00042040293 -0.003185585 -0.00036755097 0.0020819994 -0.00013214727 -0.014296062 -0.0008374477 0.00148044276 -0.0018133264 0.0001268448 -0.0077080346 -0.00028752025 -0.007746349 -0.0088394103 -0.0005324596 -0.0011156542 0.020184584742 0.0007646031 0.00239320137 -0.0155305219 0.018317455 -0.037351589 0.00239827748 0.0002984176 -0.005341589586 -0.0023815144 -0.00024571976 0.02483726683 -0.00911953901 -0.015330089106 0.00020732758 0.01978269717 -0.00983411636 -0.115399752 -0.019845936 -0.0015472316 -0.00011452761 0.03556619143 -0.0016225105 0.000436042004 -0.0022572868 -0.00542532022 -0.00141976814 -0.036907533 6.1417221e-05 0.0042751456 -0.001807227832 -0.027255321 0.0046357318 0.005124603 -0.01882086155 -0.0165502047 -0.00134310972 -0.0347241484 -0.00129207553 -0.0032079177 -0.018159963 0.0319271839 -0.02791711824 -0.01274473722 0.00026881218 0.03605460542 -0.00098930216 -0.052262 -0.00331329464 -0.0112520594 -0.013523802842 -1.6274e-05 -0.003031591 -0.0001545871 -0.0099464648 -0.0195389507 0.01160975 0.0007430519 0.010321594 -0.03008016527 0.06701879 -0.0075579876 -0.000139577 -0.000444692397 -0.0064138248 0.000740536149 -0.0200057408 -0.00612308 -0.0026901844 -0.020100589 -0.0295297608 -0.02796656 -0.00053103615 -8.768567e-05 -0.0032245899 -0.006053982 -0.0023577686 0.0054875912 -0.070104483 -0.014994707 -0.0003734038 -0.00062906668 0.0528603 -0.0047009071 -0.0007087279 -0.0101805106 -0.0250943807 -0.00026159585 -0.001406272769 -0.0007744901 -0.0099734449 -3.8171931e-05 -0.0010583657537 -0.001009701313 -0.0048854463 -0.05619609559 -0.026092471 0.000252945 -0.00091734005 0.0006938921 0.0011497251 -0.003651168 0.00023946926 -0.07307228 -0.00173711205 0.00172888 0.00153283438 -0.00191413129 -0.00035800916 -0.0017619382 -0.0005918973 -0.01709881042 0.00042942369 0.00914932695 -0.000520591 -0.0015300887 -0.0031083023 -0.019196606 -0.00098538793 0.014853918558 0.0024601368 -0.0007294955 0.0096384968 0.002702454 -0.00630881444 -0.0064691124 -0.0012861705 -0.0180258602 0.004749242 -0.00011651873 0.0070948042 0.0003271242 0.0166074471 0.0024119721 0.0010736613 -0.009985387 0.00109826286 -0.0223838705 -0.00083254786 0.00157794098 0.0019239979 -0.021019953048 -0.005817905 0.0002178386798 -0.0197179707 -0.005080821 -0.00056710252 -0.0037941846 0.0155562596 0.000997005677 -0.00148957949 -0.042206857 -0.003491330111 0.00061682404 -0.0023447172 0.00044726443 -0.017104686 -0.128201174 -0.0009452858 0.00423764409 -0.0026722472 0.0341293999 -0.00140502984 -0.00482630411 0.01026932067 0.0308814232 -0.00531901 0.0005752232 -0.0001776397 -0.00116380592 -0.03141123485 -0.000870829 -0.0022761409 0.0002775365 -0.00021343785 -0.00230396109 -1.8539113e-05 0.00010287619 3.307332e-05 0.014212351 -0.0035507275 8.3522864e-05 0.012420347 0.0016904095 3.102741e-05 0.003334913006 -0.0016225693 9.5105262e-05 -0.0043279292 0.0297802771 0.000209887209 -8.96005e-05 0.0037586136 -0.0026142068 -0.0006922513 -0.0024575540377 -5.995211e-05 -0.0002982422 0.00939492971 -0.00055521813 -0.00134695257 0.001608369731 -0.01428643 6.944615e-05 0.00068820594 0.011819781 0.0012127365 0.0030052161 0.00116749357 0.00089476363 0.0035186858 -0.06237346 0.0018666003 0.053796824 -0.0040068338 -0.00090289974 0.003546152 -0.0037554586 0.001925528033 0.0003412011 0.00013726523 -0.0015095175 0.00018378031 0.00169517806 1.638879e-05 -0.0012754181 0.0159838362 -0.0022423281 0.020114792863 0.0312496583 0.0039631759 0.0010217135 0.01456294758 -0.019188642 0.00168590083 0.01022271879 0.0008226761 -7.647223e-05 0.01065844598 0.0041339532 -0.004007111 0.00032687311 -0.001900167435 7.49136000000002e-06 -0.00291930249 0.02537485843 -0.000337688454 0.0009655311 0.0001517401 -0.023932271 0.00147162514 -0.00013869033 -0.00011172144 -0.01232278877 -0.006695936 0.0182403058 0.05792890424 -0.0007449072 0.00018085478 0.00110407833 0.00383858637 0.0006100711 0.0059832598 -7.953169e-05 0.016184236 0.0142379689 -0.002623036 0.014925058 -0.0019433596 -0.022299507 -0.003822664 -0.00615471086 -0.0031169281 -0.00027562242 -1.901619e-05 0.014945506 -0.0008488871 -0.0073121575 0.00152471765 0.0003303253 -0.00200784491 0.0003530106 0.00013438394 0.02431070233 0.01425401908 0.00054427454 -0.000361949444 0.00018449719 0.063285691 -0.0015973128 1.238008e-05 0.0002388812 0.0313213187 0.0005954605 -0.0076119692 -0.010658732 0.0040138133 -0.00083231344 -0.0233040547 0.0300057728 -0.0417965238 0.0024754842 -0.12684812 0.0079855284 -0.00992852823 0.10324033 -0.00043363895 0.0032855716 -0.00025945626 -0.03827815 -3.484509e-05 3.28357e-05 -0.00166451768 -0.00090621398 -0.0556012717 -2.772045e-05 -0.00017421565 0.0015870715 0.001109339 -0.052278809 0.00048804627 0.0024148957 9.95414e-05 -0.0027826348 -6.11475030000001e-05 0.0007692559 -0.0046923404 0.1209256 -0.00014093618 0.003961186 -0.0065648445 0.002325109 0.00120067736 -0.03414562828 0.00030390915 0.0052904919 0.00278705709 -0.0016670502 -0.0179489731 -0.00066076022 -0.00041552947 -0.0023198764 -0.00133669096 0.00852103508 -0.00177181619 -0.0016785467 -0.000397252062 -0.00031435626 0.000171209 0.0010432922 -0.00331024322 0.0012940252 -0.0011664287 -0.000868385 0.027988192 0.00117543043 0.00586239109 -0.0005663201 0.0121717887 0.0029422309 -0.0014348469 -0.0003763842 0.0012724665 -7.27003e-05 -5.909589e-05 -0.0324531185 0.003820786374 -0.00160496862 0.0172769665 0.0013037012 -0.0005472905 -0.0024439552 0.00017301403 -0.0015354269 0.00026179574 0.0042332811 0.00424942004 -0.0006493012 0.0013489501 -4.89809000000001e-05 -0.00369775 -0.00020423754 0.0028629234 0.0019573678 0.00051162149 -0.00386452738 3.5036e-05 2.19422e-05 -0.0009363462 -0.0121339804 0.0012139362 0.0156031924 -0.00178622559 7.874133e-05 -0.0004785453 0.0023579121 0.00036733139 0.00574876174 -0.0037918359 -0.000331056598 0.00056580491 0.026971908 -0.0024097791 -7.835433e-05 -0.0013117351 0.07668273 -0.0076151306 2.974421e-05 -0.00387743426 0.00125553763 -0.059623121 -0.00051905495 0.000513308794 0.000409157367 -0.000139141902 -0.0006907597 0.000457414918 -0.00028773623 -0.000427544 -0.0001041388 -0.03773439 0.0005546478 -0.00062880047 -0.09197456 0.0005946515 0.000470856 -0.006481701 0.0247272517 -0.029613218 -0.0090312737 0.0008105064 0.00358539854 2.21414e-06 0.0240031038 -0.075183465 -0.0018644167 -0.0317044492 -0.023462699 -0.00117149623 -5.61202e-05 3.90902000000001e-05 -5.1257996e-05 -0.007766622 0.001471318 0.0009549844 -3.40709360000003e-05 0.0015131916 0.0030960247 -0.03998052 0.203071 -0.00357929642 -0.0034305308 0.00280577354 0.0026498669 -0.0045641879 -0.001985153 0.0012705233 -0.01102844412 0.00065919356 0.00034403985 -0.0051207911 -0.00786454 -2.964e-05 0.00040031188 -0.002434007 0.078236727 0.0014884971 -0.000990581729 0.2670358 -0.016471351 0.0003477699584 -0.0313056063 0.000221975137 0.00053659114 0.2351069 -0.00894293752 0.00042094827 3.2133389e-06 0.000131754154 -0.0017068352 -0.00143079943 0.0036800024 -0.0095366636 0.01246742 -0.0308581217 0.0008336462 -0.0098954679 -0.00045867304 0.0102206014 -0.00053276131 0.0780865252 0.0035110323 -0.0138868098 -1.48587e-05 -0.005399902 0.0007438999 -0.00229529874 -0.00088513841 0.001533778 -0.0012781815 0.0004983414 -0.00032722542 0.0026258714 0.0028181141 -0.0003113231 0.094165391 -0.0001601085 -0.004823147935 -0.0012828424 -0.00718213759 -0.0009097622 -0.004571628 -0.0001635592 -0.00502248453 0.01466153 0.05433997317 0.2201278 -0.015234135 5.39783e-05 -0.0562710738 1.453629e-05 -0.00360658602 -9.35085e-05 -0.00096757174 0.00087221635 -0.0001964866 -0.0028198336 -0.000580528206 0.00078175361 -0.00019421114 0.0003058082 -0.0419388554 -0.046032097 -0.0015355927 -0.0008080452 0.00026787392 0.00078333973 0.00090466237 -0.00038303479 0.00055152671 0.0023032217073 -0.00158239377 0.000107327654 -0.01611454903 -0.04297977 -0.00038405883 -0.019856834 -0.02175289157 -0.0056151188 -0.000210263998 -0.0005658165 -0.013980553 -0.00345696807 -0.00196653328 0.000676003 0.0006467457 -0.00191328916 0.001508577 -0.0105659271 -0.00014528561 -0.0006047351 0.0021552208 0.2599519 -0.0399159738 0.0863675 -2.093524e-05 -0.001612694 0.0094511282 -0.0003685264 0.0973736 -0.026791741 -0.004024518 0.004651065 -0.00961133880000001 -8.4779133e-05 0.0135047282 0.126039654 9.628433e-05 -0.00305963314 -0.0077190518 0.019202724 -0.0007812665 0.000941145847 -0.00018174497 -0.005373779 -0.01798472667 -0.01717788011 -0.00800371887 -0.045976248 0.00022094167 -0.000968071 -0.002751279223 0.014820497 0.000582491542 0.00052212347 -0.0092460657 0.00108000728 0.0010997826 -0.00036600966 -0.0043480745 0.0250614695 0.00077011621 -0.063175294 -0.0001433873947 -0.018003222 -6.5394e-05 0.0040180297 -0.00020824386 2.3482459e-05 0.02734767836 -0.0208429387 5.932759e-05 -0.0035361598 2.230201e-05 -0.0049571204 0.000146293144 0.00338117658 0.00207971465 0.0056427544 -0.00024110797 -0.00136902778 -0.00275671908 0.0255407231 -0.00010021753 -0.00133917742 8.496914e-05 -0.0005914275 0.00066074173 0.002143488 6.925391e-05 -0.0013650979 0.0006218336 0.00012276568 0.01170367334 0.00329669234 0.0259082586 -0.00013047257 0.00433302661 0.0031370056 0.014442997 0.0025017565 0.0013151545 0.0031571515 0.000823966 -0.00043004377 0.000375563477 0.0270876592 -0.01474304019 0.00010822383 -0.0251358958 0.00443470504 0.00010270137 0.00239018796 -0.00092863499 0.0010991078 0.000573154343 1.32779000000001e-06 -0.10635057 -0.07765964 0.00523685005 -0.00035383584 -0.00196912748 -0.000963475071 0.0005908472 -0.021103482 0.03980864 0.0058040227 0.014539242 0.030038206755 0.000840599 -0.02290772167 -0.010420838 0.0538647644 -0.00039940965 0.00065140839 -0.0297551018 0.001897547641 -0.00092423906 -0.00041308161 -0.01513357345 -0.0048890787 0.0014406306 -0.00369786161 0.0627765 -0.016720893 0.00024483395 0.003875603 0.0009866803 -0.00760811486 0.01500091697 0.05554235 -0.00513232309 0.00080376068 -0.078333523 0.02251948726 -0.0084168594 -0.0118147922 -0.0066925906 0.013076504 0.0167972763 -1.232804e-05 0.0004771993 -0.0127507056 -0.00091845072 0.0003358965 -0.0003549287 0.031072929 -0.00186038067 -0.0044629049 -0.04342645 0.0009150337 0.00094037541 0.0002677869 0.0729608287 0.02482114583 -0.00158530273 0.0025493125 0.0042155575 0.0008428086 0.00039730669 0.07434636 0.00826848 0.039709265 0.047973849673 0.0159232976 0.0060006148 0.0481028977 -0.0018569187 -0.00010924449 -0.0010555418 0.0203014416 -0.0206882134 -0.02594276 3.108956e-05 -0.0004769547 -0.0009009449 4.27979000000001e-05 0.0006325783 -0.0022416543 0.02773723243 0.01551135081 -0.00031709479 -0.00771792608 0.0005835161 0.0012634868 -0.00093521017 0.0013246171 0.000719701522 -0.0027097766 0.00063577868 -0.0029283448 0.0077891452 0.0003167056 0.1052652 0.00018694381 0.2421787 0.152971 0.0234003189 0.01574206849 0.000201576 0.0197472421 -0.00059403883 0.048301229 -0.00266277112 -0.01471173066 -0.0013311615 0.0010109691 -0.00812699571 0.07681911 -0.0113917586 0.00096158944 0.001924822714 -0.030598129 -0.0229101387 -0.0058023442 0.0140681063 -0.06020908409 -0.0008204795 -2.160211e-05 -0.034696291 0.0024241775 -0.0004994349156 -0.0109935741 -0.01971669321 0.0003307088 -0.0126278169 3.509691e-05 0.0175874635 -0.027205144 -0.00253769103 -0.0244123941 -0.00745499066 0.0041590815 -0.0007176005 0.001024379513 0.0008629736 -0.00267702868 0.00058739933 -0.087081476 -0.00453939444 -0.00018797779419 -0.0056740875 0.0003079702 -0.00054084959 -0.00178633571 0.0166489009 -0.030507474884 -0.00018432579 -0.0006296635 0.00181514939 -0.0226731882 0.0125397086 0.000173299 -0.01137236752 -0.00270015012 0.0196344412 0.0022500654 -0.001949887 0.05533636 0.075918396 0.00420608 -0.048731798 -0.009070318745 0.0011892629 -1.999232e-05 -0.00023602777 0.0029817631 -6.761211e-05 -0.0001875846 0.00055962737 -6.378699e-05 -0.00074087358 0.000924141 -0.01659043933 -0.0019088671 7.89599999999987e-07 -9.88166e-05 -0.00079968655 -0.03006484426 0.00053191907 -0.0002508259 0.0008248162 -0.0063048818 -0.003311201 -3.800464e-05 9.236935e-05 -0.0002278334 -0.0176417027 0.0021573852 -0.00018406662 -0.0004421966 -2.33162660000001e-05 0.2226875 -0.0002008961 0.0020754228 0.00025086896 0.00046084872 0.002939296 0.04387447 0.0214639103 0.021231459 0.0013373865 -0.0071936125 -0.032475923 -0.00052384863 0.0032223675 0.010069058 -0.00176260837 0.12734884 0.0069910879 -0.0006774093 0.0837923 0.0017702309 0.0356192 0.00019219684 0.00087148298 -0.004576533 9.59412e-05 0.044398859 0.01291187 -0.00100481942 0.0038263449 0.000678344 0.014887505692 -0.0141447785 0.0013777502 -0.0003277835 0.000587605 0.0007622257 0.00013543157 -0.0011898602 -0.0033789758 -0.003866662 0.012689365 0.001570036 0.0002109563 0.016737566 0.0343645456 0.0001445625 -5.61625999999994e-06 0.0019254744 -0.000673815057 0.0173535433 -0.0021873744 0.07516014 -0.000946476 0.003744269 0.00046045377 -0.0031347336 -0.007695488049 0.000455883 0.1134727 -0.01789104 0.0768975 0.0008375649 -0.0011785228 0.009229259 -0.0016985397 -0.0003736818 0.0014732824 -4.0937171e-05 0.0014262953 -0.00448437 0.0044118676 -0.0017915269 8.91697e-05 0.0049181456 0.001212308 -0.028547721 -0.0129635187 0.0007801967 -0.0040944735 0.0050994941 -0.0429003985 0.00932254518 -0.057265213 0.000116559421 0.060783301 0.00023444555 0.0002835683 -0.00033170882 3.63005486e-05 -0.0075192903 -4.765006e-06 0.0434638797 -0.07736281 0.00053580829 0.0004401216 -0.001611309 0.009850774 0.00364232 -0.00124857033 -0.00121625554 0.00936351168 0.0090818306 -0.007440605 0.003132238 -0.004091942 -0.0001356297 -0.000387729 -0.00314081122 0.00084398364 0.000159727578 -0.0222739921 -0.0093721167 0.009515012916 0.0020714215 0.04003576 0.0026082499 0.0890183 0.0122251487 0.00055243919 0.0005278993 6.62384700000008e-05 -0.002236789 0.0205258504 -0.0018782739 -0.0001554338 0.00026682469 0.1398447 -0.0044959439 -0.00147293259 -0.00128117831 -0.0003967704 -0.00056942237 -0.0033893049 -0.0147157656 0.16482513 -0.00781302097 -0.0018896447 0.036094363 -0.0008628557 -0.0044469373 -0.0120831111 0.00090735388 0.03224105 0.005086839 0.1161819 -0.013590783 -0.018657648 -0.052407977 0.000160327628 -0.001971346 -0.00014155105 0.0013156871 0.2029916 0.2809223 0.000450883037 0.00394578529 -0.001338182 0.00033897801 -0.0032398547 -0.0006560843 -0.00021012685 -0.04816636524 -0.0401243193 0.0003272184 -0.00065315002 0.0179784397 0.1196592 0.0007786963 0.0010602908 -0.0131393509 0.0227101587 -0.0004977125 0.00503809853 -0.0005649807 -0.0020935098 -7.174526e-05 -0.00010452016 -0.0008478419 0.0009499019 -0.0003919483 -4.18339e-05 0.0147616707 -0.011854662 0.00123227024 0.0004625268 0.00104272951 0.0027179444 -0.000552862364 -0.0004197918 0.00083136682 -0.00020246064 0.00346426152 0.0294969548 0.1765913 0.0017913928 0.0021427992 0.0017113092 0.0004525113 0.0004462508 0.0013182355168 0.2213504 0.01598841 0.103848 -0.014880509 0.00134048501 0.0285793 0.01654929 0.0137692721 0.02609679363 0.0036221186 0.2284746 0.1943878 -0.0005057709 0.1953924 0.2174803 0.1874058 0.00054185104 0.0011903245 0.01225715498 0.00804906098 0.011500054 -0.00074114719 -0.0020137488 0.00238645486 0.01300677352 0.00038723717 0.00032597389 -0.00015616913 -0.002661570504 0.035924276 0.0118564779 0.0011200939 0.024867176 -0.0448036887 0.00319975831 0.005276583946 0.0072169749 0.0491531929 0.00079961994 -0.0020780168 -0.003862509783 0.0001903714834 0.0021455944 -0.00126752273 0.01273729118 0.009166293 -0.00058993951 -0.00029770969 -1.667089e-06 -0.00122998354 -0.00097443209 0.000137469 -0.001078760565 -4.76469999999993e-06 0.000146243 0.00758613886 -0.001916200302 0.014404874 -0.0006412529 -0.0041651834 -0.0007480609 0.2070089 0.00740072901 -0.0021563736 0.054862488 1.66476000000001e-05 -0.0100995446 0.0585931 0.01654341185 0.0003177517 -0.0021795634 -0.0122569062 0.0194031664 -0.0034053051 0.01403702709 0.0370679963 -0.0009308037 0.0021987299 -0.00144635166 0.003279124181 -0.00276302876 0.00328332981 0.013273853 0.000410694051 -0.00010995908 -0.0148415919 0.02862791 -0.0001677457 0.2141283 -0.014871833 0.0006690633 0.00017783138 -0.0035548769 0.0015009615 0.00043349982 0.0010610993 -0.0033854266 0.00060119735 0.0118782264 -0.0033805954 -0.0022051731 4.334058e-05 -0.00028800324 -0.00037695365 -0.009570663 -2.39614e-06 -0.0333399747 0.00068914142 0.0022763609 -0.0024529697 0.0014398644 -0.00162919201 -0.0037185884 -0.00282381044 -0.00388522269 0.00146028738 -0.02150525267 0.222129 0.00811883258 -0.006673625 -2.25393629e-05 0.0012650353 -0.00037511454 -0.01047571522 0.0045748369 0.0002103803 -0.0015309344 -0.00213229201 -0.000764028779 -0.0005854163 -0.01110601475 0.001032959 0.0008445639 -0.00039383569 0.0001334472 -0.004571988 -0.0010208195 -0.0001670743 0.00015110097 -0.0029072137 -0.024076136 0.1186986 -0.0025438773 -0.0102268242 0.000522341 -0.021612386 0.00025267472 0.00408760796 6.27386e-06 -0.0001659759 -0.014261334 0.0034252162 0.0014087471 0.0014382912 -0.0246683671 -0.00018595521 -0.00018725671 -3.965e-05 -0.00942932197 -0.004201528097 0.00122911546 -0.0002871394 0.0019618535 -0.0211152 0.0004617939859 -0.00292492714 0.0339960541 -0.0009587659 -3.43765e-05 0.0013723096 -0.0055495916 0.0003661002 -0.000105303992 -0.00528028979 -0.00133954366 0.0268410572 -0.0053393764 0.01311663165 0.001692502213 0.00940179972 0.02077303537 -0.00017529396 -0.0228195636 0.001548165516 -0.0018014409 -2.588016e-05 0.000357386 -0.00273741603 0.0003070186 0.1036987 -0.0017475662 0.0002450769 0.002153734609 -0.00158598449 -0.00026814843 0.039691947 0.00038157421 -0.0561135578 -0.0015942505 -0.000783923000000001 -0.033521968 0.073203395 -0.00120472922 0.0020589803 0.0954103 -0.00018851707 -0.0005903711 0.0021616783 -0.0007924458 0.00969843421 0.0003518985 0.027949208 -0.055049047 -0.034594807 -0.0043452239 -0.0013229076 -0.0023045966 -0.00082911438 -0.0675138174 0.00099886027 -0.0004521013 -0.01792519104 -0.00586825097 -0.00019065453 0.00023677601 0.0003468904 -0.018395141 0.00233728365 0.0007358656 -0.0001835022 -0.00049378939 -0.002393536 0.0010834766 -0.00130947299 -0.01434690196 -0.00043075283 0.0016067419 0.00376228386 0.030023043 0.0008867991 -0.00022125164 0.0005045318 -0.0010121428 0.004350176 -0.00099227974 -0.0018928744 -0.0275846159 -0.00096215835 0.0022021897 8.699953e-05 -0.01704180839 0.000202987528 -0.034841102 -0.02397218636 0.00339915624 -0.0012355536 -0.0029944999 0.00036423638 0.0006709142 0.0004315119 -0.00185724916 -2.78925e-05 -0.0004342265 -0.001001672459 -0.0275044812 -0.0213012898 -0.0128977034 0.00193497295 -0.00226041927 -0.006289829 0.01265752214 -0.00022913489 0.0606225057 -0.0023325891 0.0086806289 -0.0167876395 -0.00713982596 -0.0008778855159 -0.0162540934 0.00129519709 -4.1262e-05 0.00213326473 -0.0011699359 0.00067109544 -0.00228307313 0.00384235947 0.00015670951 -0.0043295162 0.00021215902 -0.001798834 -0.000678710224 -0.00455181757 0.00021762724 -5.641149e-05 -0.0342677571 -0.01292399106 -0.000206112939 -0.011172949 0.01275020443 6.688004e-05 0.0022123121 -0.01243151234 -0.007193327956 -0.051553373 0.000332490647 -0.00860310808 -0.013861135 -0.0059036757 -0.0261403773 2.65029e-05 -0.033734991 -0.00472778909 0.0182431441 -0.00090055029 -0.001768966582 -0.0030628284 -0.00268539586 -0.00335809662 -0.00271671626 -0.0068178767 -6.20390000000002e-06 -0.006882414692 0.00827783453 -0.00047033813 -0.008620422 -0.01617144069 0.0020662241 -0.02475800946 -0.03117363891 0.0115979497 0.00065598902 6.181798e-05 0.00943140294 -0.00019767235 -0.0029812415 -0.0158947015 0.0231083823 0.0013282587 0.00083983103 -0.071282296 0.0077037707 0.005826306825 -0.0034369813 0.001083451 -0.01112228462 0.00063479731 0.0139972574 -0.0010259795 -0.0008069242 0.0001338222 -0.001218324637 -0.00177461606 -0.0289309413 0.046862919 -0.00168312987 -0.00013003872 0.00429219752 -0.00059522365 -0.0005347237 0.043115236 -0.00069766431 0.00020976598 -0.013646072 0.000320729238 0.00037728645 -0.00805166771 0.000154587751 3.036961e-05 -0.017292466 -0.009783511 -0.018773413 -0.0002158163 0.0009080979 -0.00201485052 -0.0012512061 0.00038940715 -0.000155556951 8.183667e-05 -0.045345375 0.02027997086 0.05069390981 -0.002810479127 -7.666359e-05 0.00102007305 -0.01013242135 -0.0320958376 -0.0158002664 0.03025635 -0.0005963569 -0.00202802674 -0.00109416895 -0.00262055676 0.000215453274 0.00356119622 -0.0001881254 0.0005780895 0.000652333838 -0.0016530352 -0.00311209293 0.0021714894 -0.00236600042 -0.0008397884 -0.0043492047 -0.000178382123 -0.021859619 -0.0094200884 0.0022009457 0.0005089069018 0.0002231556 -0.0013607975 0.00034388854 -0.0005265669 2.627361e-05 -0.00017228863 -0.0049971827 -0.00160634678 -0.00426917168 -0.000601119 0.002457987 -9.368712e-05 -0.0103429647 -1.878719e-05 0.0011374768 -0.000288016409 0.032771351 0.0004995976 0.02324214426 0.00105830148 0.02439159746 -0.034730848 -0.012077304 -0.0011044378 -0.00027029079 -0.002896152 -0.01123347887 -0.00136947398 -0.002136316 -0.01446239793 -0.0106909488 -0.003310871 0.00057055867 0.085294457 -0.0017899527 -0.0105412998 -0.042613421 -0.00128051614 -0.0064754143 -0.0015605746 0.017700127 -0.001517780179 -0.00011674242 0.00071339865 -0.006641551406 -0.048261885 -0.0095365475 0.0003199039 -0.00101153524 0.00422787411 0.0058830873 -0.01284865766 -0.0058408802 -0.00194432567 0.0046569509 0.040915584 -0.000759017000000001 0.0005485405 0.00391202983 -0.0011665346 0.0006189024 -0.0008312743 0.00082845864 -0.0009102181 -0.00217095382 0.0005044467 0.0178261714 0.0369623596 -0.011084548 0.07727021 0.1579015 -0.0002626925856 -0.00901263188 -0.00187806 0.015714976 0.017358034 0.0105164289 -0.012422287488 0.01084185188 -0.0294530288 0.0243869334 -0.002109341238 -0.0004628326 0.0057323609 0.069921051 -0.00222058463 -0.000891166 0.0046122052 3.6316079e-05 0.048501733 -0.0038254972 -0.02975521 0.00065569076 -0.00297087208 -0.01194313507 0.0029000203 -0.00327373307 -0.010075629526 0.0434876809 -0.0061392801 0.01509210668 -0.0022649208 -0.0009692578 0.0001895352 -0.0019140698 -0.0018935921 0.00028127933 -0.015921693 -0.0342312551 -0.00153469509 0.0006553595 0.0152763814 0.00059276796 4.80189e-06 -0.00306889745 -0.053136915 -0.00258149 -0.00958341841 0.00078384078 -0.00238991861 -0.0164921703 -0.01709541326 0.0167090357 0.0008308292 -0.09573856 -0.012557073918 -3.53237e-05 -0.0024416186 -0.0039843512 0.0014165444 -0.009117118951 -0.0345021317 -0.0013880592 0.020188166782 -0.0188410573 0.004769954 0.00034936861 -0.0077667078 -0.01648731707 -0.07106385123 -0.0818928 -0.001984727 0.0029125711 -0.04229609 -0.007846212 0.00289156773 0.00151810272 -0.00201744361 0.0895871 0.0027549312 0.0005412286 0.0136122756 -0.003723308 0.0365957736 0.0006848423 0.00127186859 -0.05259274434 -6.885411e-05 -0.0019866802 0.0045059058 0.0023682078 0.0017411758 0.0022649536 0.02748121508 0.0085077381 -0.0001324954 0.00014985909 0.0017937891 -0.0057764781 -0.036840364 0.00014965126 -0.00022622674 0.004505673 -0.000473792 -0.00578898524 0.00024757184 -0.005170542 0.0064733086 0.00906991509 -0.00039136372 -0.00372069783 -8.98111300000013e-07 -0.0032377379 -0.0099619151 -0.08582016 0.063613942 -0.0010196955 0.000633333638 -0.00138138774 0.1577935 0.11479102 0.0003670835 0.01234230931 0.00053299807 -0.00022427959 -0.0007582853 -0.0088132669 -5.4494e-05 0.000891141700000002 -0.002481876 -0.0254271919 0.00011459215 -0.0018192973 0.0126403811 0.0025067907 0.0006504251 -0.00278813581 -0.002814989668 0.00020390558 0.065428766 -0.008004416547 0.000856532 -0.003892717776 -0.011973678 -0.001777072 -0.00816071345 0.0011036772 0.0036812033 -0.00169382946 -0.00448539445 0.00012149976 -0.019495424 -0.0247400361 0.0018493609 0.0004172186 0.0011495009 -0.00091192162 0.1122941893 -0.00121783868 0.0055333276 -0.015680525 0.00505971395 -0.001578932 -0.001315812128 -0.018529683 -0.07829921 0.099752 -0.075579269 -0.05885884 -0.00051589455 -0.0054225695 0.0006346441 -0.00020073043 0.0008586858 0.00033177432 -0.0006187818 -0.00366065999999999 0.0105207491 -0.002768399419 -6.61001e-05 0.03529236026 -0.042776939 0.00298517764 -0.008142507086 0.00704521378 0.0005258685 0.04202612418 -0.0161955451 -0.0002923646 -0.0016707216 -0.0010849756 -0.0043101351 -0.004733707 0.001552092 -0.0292586823 0.0009858072 0.0286594809 -0.0033678804 0.054275 -0.0050780632 0.0008665535 -0.010860143 0.000460128081 -0.0015774012 0.00240457537 0.0003780921 -0.004644352 -1.5591857e-05 -0.0296650782 0.00013257881 0.0864837083 -0.003064686423 0.0002292469 0.0008248337 -0.000287457199999999 0.0016249168 0.0020103063 -0.0118837506 -0.02049018446 0.00069306228 0.0003619803 -0.002588974585 -0.006012727 -0.0192366135 -0.00170411005 -0.024082036 -0.0054266417 0.000256056608 -0.030207636 0.001189285233 0.0009058295 0.089886741 -0.0021180632 0.00013768771 -0.0536771343 0.00272729585 0.00046299884 -0.0102608385 -0.000416954 -0.00189392437 -0.002085346229 0.0098447281 -0.006290042 0.0114130304 -0.001829823 -0.00062153431 0.067864403 0.00075207682 -0.0032049658 0.0014888006 -0.00199237826 -0.029534498 0.2078871 -0.0020979716 -0.020669625195 0.00282843898 0.0024271738 -0.0002243335 -2.10188e-06 0.0130093595 0.000403165034 -0.00338336 0.004815791 -0.00036533691 -0.043547914 0.0209895974 -0.0036066324 -0.0285119133 0.0020129807 -7.576587e-05 -0.0004281411 -0.0010565093 -0.00053377179 -0.0006524883 0.00011984766 0.004536699 -0.00144917166 1.6192766e-05 -0.00378110279 0.0005374998 -0.0011170117 0.0018336771 -0.00199987184 -0.028612915 -0.0011083597 0.00048917482 -0.0030420551 -0.007712297 -0.00139345255 0.00032352949 -0.00150335183 -0.01675852 0.00016331629 0.0005761356 0.1299514 -0.00588224492 -0.027280466 -0.050102382 -0.00771669561 -0.007898783 0.00092057637 0.0003913083 -0.0001616069 -0.00084134009 0.0086871172 -0.011240070619 -0.11459235 -0.00089305199 -0.00350137835 0.0002525628 0.006466864 -0.0007996412 -0.00023043419 -0.0269752291 -0.00267862016 0.0322427157 -0.0009412685 -0.000552963992 -0.0026499432 0.0013466229 0.0019353273 0.02722615081 0.0029315233 -0.00075798124 0.0202434206 -4.479439e-05 0.0008342915 -0.0005643136 -0.0015867613 0.0027717196 -0.00068785946 0.004492057 -0.01404485978 0.0371052209 -0.000672902144 -0.0033243873 -0.0014729377 0.0016341625 -0.00021675801 -0.0031899655 -7.83092e-05 -0.000147074 0.013944769382 0.0002937061 -0.0001827194 -0.000239261 -0.0027771724 0.00061296573 -0.0002549133 -0.00177764803 0.003041807 -0.034295129 0.01420336512 -0.000181048 -0.0020861887 0.1532956 0.00057701706 -0.00036587477 -0.004191271252 -0.02303417912 -0.0041070194 0.00073192335 -0.00500328816 0.0002081911 -0.0019574997 -0.00021160371 7.4262e-05 0.0053305088 -0.028628249 0.0013850012 -2.461387e-05 0.0044453633 -0.00206697046 0.0262199856418 4.514499e-05 -0.0014617911 0.0041683942 -0.002942974 0.0020857931 0.000200555411 0.0002977897 -0.00176421382 0.003240126 -0.0021819684 0.003456342 0.00477635644 -0.030587803 -0.00022514882 0.00526272116 0.044542229 0.01807565584 -0.003815742 0.0023238197 0.0023942275 0.0463427781 -0.00626145592 -0.0401240729 0.0004820381 0.00752324041 0.0021054467 0.0006061905 0.003189651 -0.00498401807 -0.023868716 -7.07389999999999e-05 -0.0055418555 -0.0050288172 0.043350266 0.00013529811 -0.0128671078 0.0006465276 0.01423953104 0.0001714631 0.00010389862 0.000670365 0.00131602228 -0.00032553812 0.0120986169 0.00895224766 -0.0029789996 -0.0031840229 -0.00121389562 -0.0007870249 0.1826297 0.00034059049 -0.00039688911 -0.0105921862 -0.0009844453 0.0009414315 -0.0129652653 -0.0001837838 -0.0055816909 0.0017058706 -0.0002023826 0.0005694462774 -0.02012614484 0.0078932022 0.0026162723211 -0.0007963112 -0.00022654 -0.00017745776 -0.0010561355 0.000979217000000002 0.0003008919 -0.00011375543 -0.077991599 0.000845125 -0.01008859438 -0.04625495 -0.0022151877 1.377967e-05 0.00368460524 -0.01190388187 -0.00087739806 0.1581819 0.0125867433 -0.0017717001 0.0031932472 0.0002619453 0.0003202528 0.041588798 -0.048616734 0.0456366624 -0.04563665 0.0027904115 -0.0010944752 -0.00032476974 0.0135126107 -0.0002360612 -0.003621225 0.014322878 -0.00083777933 -4.2191e-05 0.00980873623 0.0052874556 0.0014124971 0.00166608782 -0.026183011 -0.0005638951 0.01709267 0.000224367332 0.00369517644 -0.00017725766 0.0031106664 -0.0004425573 0.001386571 -0.0187111107 -0.00040327966 -0.00150011871 -8.294192e-05 -0.0061091174 -0.00011395 -0.0033379446 -0.006378901504 -0.0291001413 -0.010042797 0.0015293068 -0.00086271919 0.1611518 0.02652618994 -0.0001096677 -0.00121280642 -0.0018846303 -0.0009030519 0.0049482749 -0.01257797068 0.00436389 -0.00049278005 2.031272e-05 8.856236e-05 6.798158e-05 -0.01097008354 -1.451866e-05 0.00076076143 0.1084028 -0.0057657972 0.00118439131 0.08186155 0.029841905 0.0022639033 0.000202698517 0.000458035 -0.0008792106 0.0117934338 -0.039175341 -0.065176528 -0.015607794141 -0.0006887933 -0.00079937303 0.0015144125 -4.536813e-05 -0.002769538 0.066518685 -0.000419698 -0.00143238598 0.0004816807 0.0001370035 0.0005545508 0.0003066564 0.0019474362 -0.0040193806 -0.005124980169 -0.000465853000000002 -0.0225498038 -0.00914043669 0.0007268201 0.00060039418 -0.000219786607 0.0007388535 -0.0003698574 -0.0292578245 -0.00905718746 -0.0160505585 0.0026990523 -4.865795e-05 -0.0126428613 -0.0088862764 -0.000135971921 -0.003456905 0.00112944322 0.0013495311 -0.00447550838 0.00020342441 0.01245423649 0.00013705569 -0.012575071 0.001928867553 0.2067883 9.194984e-05 0.00453993763 0.0004171584 -0.0007786125 0.00022530492 0.039942307 0.00207239554 0.0036480665 1.780538e-05 -0.01619468917 0.015923139 -0.089003446 3.4232425e-05 -0.00110207916 -0.0004396193 0.0132633019 7.28119500000001e-05 0.00519077918 -0.027335938 -0.0058226237 0.0004332562 0.0385079465 0.00010196321 -0.0065202701 0.007528553 0.00098106166 -0.0005886529 0.00142947991 -0.0067991064 -0.00277235659 -0.017386847 0.000158046 0.00843834659 -0.0001490488 0.00459115855 -0.00099513416 4.478974e-05 -0.03999949 -0.016256242 -0.0007814068 -1.395107e-05 0.0012213458 0.01895618789 -0.00045791244 -0.0008082569 0.0011011215 -0.00066975569 0.0166679261 8.5904423e-05 -0.007495625973 -0.007113011737 0.0006155467 -0.0208705977 -0.00049963116 0.0001271568 6.0347405e-05 0.00645076228 -0.0383887302 -0.04790596832 0.037793319 0.0216913391 -0.00012660292 3.6942512e-05 -0.0084013755 0.00018868251 0.00069631567 0.00042297186 -5.83208332e-05 -0.0215660703 0.08569862 0.0176487772 0.003181864 0.00143032375 -0.0060320024 -0.0038532366 0.0031919054 -0.00058612957 0.2400378 0.0065327892 -0.0055421814 -0.0427977379 -0.012277176115 0.0025656894 -0.00031803241 0.0005324763 -0.02525277492 0.01615939973 -0.00012035671 0.020528565 0.0016493209 0.00047782637 0.0027047907 0.0012479355 -0.00070802477 -0.02451521891 -3.883741e-05 0.0139493947 0.01229529068 -0.0035174428 -0.00018973873 0.0002658558 0.00242523862 -0.000415466 -0.00549269658 -0.010524631 0.002386923 0.01026281935 0.019338959 0.0013054578 0.013358638 -0.0006904393 0.0052893534 0.000152402 0.0049772911 -0.012567443181 8.00215e-06 -5.62785000000001e-05 0.0006446418 0.0128697985 -0.0002820805 -0.017061517 -0.00708573 -0.005007284 0.011030452 0.0032204791 0.0063029444 0.028952271 -0.007715865 -0.00275241915 0.001834828 0.0017198335 -0.0003664984 -0.00266262238 -0.004733567 -0.002989584 0.00019785528 -0.0445543293 -0.036572141 0.0036417786 -0.0003981301 0.0146532791987 0.0005055124 -0.0027695888 -0.0003644126 -0.00947182803 -0.0008683876 0.001438988 0.0023763126 -0.0088784446 -0.00157681711 0.011019164 3.860421e-05 -0.00343127259 -0.0091994968 -0.0395928856 -0.0089969304 -0.0142557238 0.0129615983 -0.0007989755 -0.003151225 0.047712199 -0.01027327463 -3.27319999999999e-06 -0.0011936896 0.00077466973 -0.001766669 -0.017837916 -0.00035707366 0.0146485168 -0.0003032695 -0.0006711962 0.0013899655 0.012499633 -0.0004307715 -0.0009996425 0.0097530892 -0.000811628 -0.0046832023 0.0286990142 0.0014145075 0.00091970353 -9.761479e-05 0.0006206647 0.055766202 -0.0013917576 0.001425305122 0.003890204 -0.00029537526 -0.00689302265 -0.0101697945 -0.007605946 0.0167622786 0.0008727701 0.00031628883 -0.00047965468 -0.010215803 0.2516884 0.005970622 -0.0008258665654 -8.229306e-05 -0.0020040084 0.00080393322 0.0025812228 -0.0006362732 0.00239575093 -0.0005319277 0.00039600615 0.00036312709 -0.00258053 -0.0013076004 0.0010912691 -0.0034815111 -0.00045196246 0.000284833 0.0018696197 0.0102021407 -0.0093969671 -0.00015147446 0.00052644785 0.02411317911 0.0006198626 -0.0072785244 0.00039301859 0.00055967358 -0.00318979734 -0.000493406703 0.00017309761 0.02533945847 -0.02533666051 -0.0026009823 0.0196540314 -0.0001594789 0.001240075 6.96679999999978e-06 -0.052144214 0.0024804781 -0.033318571 -0.00871121682 -0.03453917 -0.0004248931 0.2512332 0.018749970405 8.70895e-05 -0.05155717 0.00025305706 0.01381282141 0.0213275202 -3.1517e-05 -0.04285010024 -0.02560600531 -0.043204761 0.0036498093882 0.00023408187 -0.00198503235 -0.0440009616 0.00866127951 0.027226654703 9.871014e-05 -0.00060949819 0.0182182175 0.0089394161 -0.03511449964 -0.003234996 -0.01029574 0.00041497249 -0.0041639377 -0.038769134 0.000194007078 -0.0160623992 -0.0218820903 0.0018548904 -0.00043049976 0.00594159612 0.023898825577 -0.00011584239 -0.0235149038 0.00192485128 0.00036688799 -0.0293308376 -0.0002256329 -0.00107487005 -0.02482185 -0.0012964753 -0.0202373408 0.0017034734 0.00234552162 0.0015452738 -0.0017156323 -0.00012151558 -0.00211776971 0.013279527 -0.0021534403 -0.00206302064 0.00448742 0.02252248 0.0006942126 -0.043558751 -4.86727e-05 0.00243004999 -0.038143637 -0.006796666 0.0118155481 0.00454081386 0.0094600296 -0.0016771523 -0.0006923896 0.00124747249 -0.00929687 0.02895338001 -0.0023611708 0.0001209337 0.12242 0.0756966 0.00015750298 0.03911809588 0.00069931191 0.00225694337 -0.0152213377 -0.0173121948 -0.035002599 0.0123077754 -0.05938817 -2.25759799999999e-05 0.0009824285 -0.045995928 0.00951572188 0.001442691 -0.000438006633 -0.00150673001 -1.862392e-05 -0.000161541376 -0.001810778494 -0.00089433451 -0.0204102339 -0.0025576535 0.00116248492 0.0002192751 0.00020658761 -0.00036475409 -0.0001698952 -0.0008726727 -0.012072403 -0.0008703188 -0.0025766226 -9.843808e-05 -0.00032537305 -0.000470856934 -0.001682984 0.0009254797 0.043804244 -0.00018066754 -0.00618938091 0.00050728858801 -0.026574772 0.00021077367 0.00111708579 0.0052524227 0.1579915 -0.000901905358 -0.02249685231 0.0173128814 0.00234352416 0.00013543113 -0.0017388983 -0.002875445 -0.0048893505 0.0020817298 0.024716798 0.00017221302 0.01756743491 0.0005995671 0.0020453712 -0.00394569985 0.0090296005 -8.553963e-05 -5.99819e-05 -0.00010368902 -0.000846623555 -0.00028327641 -0.0017666573 -0.00012761307 -0.00064388929 -0.0041083873 -0.004265336 0.0013522621 0.0064948834 9.487097e-05 0.1680393 0.00163168562 -0.0008130051 -0.0033746698 -0.0023770027 0.0913956 -0.0191740394 -0.00334243282 -0.0009511368 -0.023641844 0.0011732948 -0.00080644172 1.68762e-05 -0.0028875482 0.00920050259 -0.0205225602 0.001991808326 0.0003521481 0.00022877186 -0.00265044417 -0.001401217215 0.00212937461 -0.00288535898 -0.0004101348 -0.00340851465000001 0.0139441964 8.933609e-05 -0.032061836 0.03251736033 0.00078357442 0.00252139036 0.074290446 0.02046555122 0.027478459491 0.00063666196 -0.00020790266 -0.0002930878 0.00587588168 -0.0002155062 0.00060131841 -0.00054835852 4.86646e-05 0.0048068916 0.0040372042 7.12775e-05 -0.00576212219 -0.0007191407 0.0003660901 -0.00574886029 0.01190951628 0.00014189059 -0.00095686705 -0.0033970404 -0.003085476 0.003616541 0.00223750828416 -0.0007779923 -0.0004053 0.0049259665 0.0042880576 -0.0026128275 0.002221436791 0.00888376751 0.00512741457 0.00169505641 0.00830386201 0.0013262472 -0.04811029277 -0.0109674429 0.05780562 -0.000407966101 -0.005835613 -0.0023673007 -0.0022676836 0.00030048762 -0.000289894 -0.040517838 -0.000496253 0.0003551725721 0.01046935433 -0.0035850034 1.19651e-05 -0.000204921043 -0.003315235312 -0.0011559609 0.01443035849 0.04053008166 6.268425e-05 -0.000629298283 0.1677884 -0.01535764752 0.00357156644 -0.010364435 0.01662657767 2.090338e-05 0.00023579806 1.572607e-05 -0.00010668734 -0.0017967421 -0.00018741419 -0.0271093458 -0.00177758891 0.0101536346 0.00093746782 0.000400114568 -0.029047668 -0.011170203 0.00067300644 -0.00265556493 0.00165646151 0.0115671001 -0.0041942041 8.0633094e-05 0.038538551 -0.020940667 0.0333710756 0.00049394608 0.01975944437 -0.0084704624 0.0002930093 -0.00187700888 -0.00372641682 -0.00056828123 0.0001881669 0.0375175601 -0.0014857025 0.2436026 0.108870608 0.0005815031 0.0013036359 0.00107587174 0.02368387087 0.001825971472 0.0132457382 -0.0154959987 -0.0004131889 -0.02280770795 0.01284204483 0.025440953 -0.0156610646 0.0159401189 0.00039866879 0.0314903325 -0.0778544474 0.1846889 -0.0011125784 -0.0017651457 -0.008605806051 0.01628090398 0.0025047643 -0.051904654 -0.00321245214 -0.045683943 -0.00370364145 -0.00058401259 -6.14596e-06 -0.0008412531 -0.00057746425 4.506551e-05 -0.00258404409 0.0020034386 4.6437553e-05 -6.5046903e-05 0.00055296758 0.006115584 -0.00205251 -0.01761751875 0.00041867816 0.0036660292 -0.021682819 -0.0010790314 -4.539576e-05 -0.00025831317 0.00036749457 0.01729759357 -0.0005159809 0.00028158531 -0.0001085365 -0.00020557138 -0.00047374261 -0.00039875177 0.02246337433 0.0008248992 -0.072846669 -0.066132681 -0.00016966357 -0.00084784857 0.0020008434 0.00057382834 0.009790800324 -0.0028467296 -0.041382346 -0.009184882 0.0026342695 -0.0006875006 -0.005484777 -0.000152205676 -0.0115311093 0.00060178854 0.0002114991 0.1699795 -0.002259419 -0.01595889067 -0.0021112344 0.0118163097 0.00390332457 0.00014200085 0.004818633 0.00026860595 0.0019029439 3.210267e-05 -0.0001858261 -0.00224095638 -0.0044061223 -0.04370185261 -0.00138538598 -0.00835667677 0.000592599999999997 -0.00014749735 -8.909225e-05 -0.00876629738 0.0020584069 -0.005841663534 0.0005620589 0.00029681102 -0.00210934546 -0.04856623068 -0.00051855238 -0.00657057595 0.00992532448 -0.01848459803 -0.0009691948 -0.00062417912 0.0290724697 -6.831207e-05 -0.00119068313 0.0488048067 0.0040110707 -0.0003693909 0.01741688642 -0.0011028195 0.0388075677 -0.00041213443 -0.017160628842 0.0070181132 -0.0004845054 0.00033255189 0.00174217791 0.0198435731 -0.0008366109 -0.0027204033 -0.0001571092 -0.034879431 -0.00057892298 -0.0016170219 0.000668552772 0.0103380281 0.00099547277 -0.01979564707 -0.00976816825 -0.001665966 0.017661206 0.055929539 0.0004382091 -0.00010333317 -0.037693632 -0.00422113209 0.0164764329 -0.0214689295 0.000968484 -0.018266504 -0.0035190583 -0.0118868592 -0.0094915431 0.001566294 0.0077324211 -0.00050479081 0.2635023 0.044666688398 0.07993325 0.0111420207 -0.012883049 -0.00132157678 -0.0064580522 -0.0020108862 0.00248532074 0.01279606757 0.0022422291 -9.38241e-05 -0.00017182701 1.467581e-05 2.807243e-05 -0.0041240845 7.576284e-05 0.049172258 0.03075210887 -0.00173917937 0.0008155479 -0.0471520132 -0.063410049 0.028908989 -0.0006588482 -0.0033398886 -0.0115561995 0.00045962943 -0.00068434742 -0.00041216163 0.0009059792 -0.003016870364 -0.0028284314 -0.0095639216 0.0008090059 -0.0045755979 0.0002590545 -0.001533347 0.001072646178 0.00237917844 -0.0023276381 0.0097298085 0.000226518557 0.0020558588 -0.000973258 -0.00369314092 -0.0061680348 -0.00024816147 -0.0038194547 0.00031453611 0.023179495 -0.023019427 -0.041788396 0.0011371465 -0.0004217902 0.0026529874 0.0008592227 -0.0070058067 -0.00077091614 0.0005644879 0.014020768 0.014292119 -0.021998964 -5.42147999999999e-05 0.0005855157 -0.0181748012 0.0044240072 -0.00870949406 6.963388e-05 -0.0079129454 0.0033764246 -7.209851e-05 0.01344529311 0.002949719663 0.00353046218 0.01017643102 -0.0176004712 -0.0012130284 -0.0021764767 -0.0343897715 -0.0005208163 0.0093531195 -0.0005159684 -0.016897131 0.014915356 -0.0078908204 -0.001726649 0.0032678337 -0.00131070896 0.0168657869 -0.01944140412 -0.0003699477 0.1189281 0.0229532081 0.1361296 0.0984037 0.1358443 0.0833952 -0.0560544471 -0.01165286066 0.00450083023 0.0025742685 0.00840929961 0.0101149242 0.0005417573 -0.00036098615 0.0002594885229 0.0019259939 9.0161508e-05 -0.000364834 -0.00075051425 -0.00877244735 0.0136537513 -0.01767544996 0.00944502914 0.0125418743 0.0134599215 0.00342686094 -0.0019998595 0.0001589267 -0.00405702469 0.00011443362 0.0004114498 -0.00112076273 0.0015049039 -0.00065716918 2.08272e-05 -7.35714408e-05 -0.0302495139 0.0049897288 -0.000716668 0.004998264 0.00506044898 0.00057410498 -0.00018015136 -0.0008009275 -0.0009839014 0.0025125487 0.000596343159 -0.0335458806 0.0522874825 -0.020161699 0.01302422299 0.05127877641 -0.0045350478 -0.0088557247 0.020284803 -0.0008116765 4.45934999999999e-05 -0.00058470566 -0.0015229226 -0.0020182308 0.0091446968 0.03435872958 0.0014208506 -0.0008459741 0.0035693962 -0.000833179645 0.024290956 0.0004805371 -0.006536417 0.0010847715 -0.0143398161 0.0021242025 -0.00032068977 -0.00491014126 -0.00098169606 0.00275105319 0.00023995947 -0.00027504948 0.0024259548 -0.00319651153 -0.007710909 0.0010019129 -0.020642698 -0.0740625 2.369148e-05 -0.0016027479 0.0005694685 -0.003176705 -0.000725130173 0.0007406994 -3.0638907e-05 0.0030005539 -0.000865123 0.00119753551 0.002288452 -0.000224378 -0.016657915 0.00083647568 0.000146969672 -0.0011734981 -0.0040905125 -9.74791e-05 0.0012094279 0.011807373 -0.0065530073 -0.0013224242 0.025611068 0.00064326407 6.929752e-05 -0.0002365449 -0.00183307474 0.087004059 -0.0264623517 -0.0018786653 -2.1531528e-05 -0.05231955 0.0262123606 -0.0001195532 0.00061349501 0.0045598588 -0.00196870469 0.00772138413 -0.0234517092 -0.0003750893 -0.0002888043 0.0002108163 -0.0158634929 0.000555468507 0.00049359562 0.00016823789 0.0234363159 -0.00023601834 0.00022289276 -0.002691593 -0.0015244474 0.0487134381 0.000581684276 -0.0036393938 0.00086890558 0.0018806888 0.117751 0.0519524 0.0014946968 -0.0016136545 0.0067504578 0.001802004 -0.0019488781 0.0006776934 -0.0015020594 0.0012984971 0.0003454766 -0.0006513504 -0.0006068543 0.001268288 -0.000535851700000001 0.02356143714 1.180512e-05 -0.0039128435 -0.0069116307 -2.72401999999999e-05 0.0002992528 -0.0011930803 0.0039176322 -0.000471661051 -0.0017055932 -0.00145055995 -0.0085153948 -0.0004642371 0.1381065 -0.000681492995 0.00049555146 0.00175993562 0.00705882882 -0.000460484077 0.004700693 0.009119155 0.002341308 0.00026501007 -0.00522976856 -0.08632260575 0.0372594683 0.02650666993 -0.0025947431 0.00010282308 0.0041170791 2.97802e-05 0.072376536 -0.006656821 -0.0053514294367 -0.0018975633 0.002129850092 0.00049354244 0.00615483291 -0.0012568828625 -0.00170491863 0.0518873 0.008961631233 0.000235134795 -0.00026638889 7.18377e-05 6.979545e-05 0.00130201 -0.0073725374 0.00563970334 0.04353225 -0.01525399689 0.00079786886 0.00035726329 0.000109888161 1.327897e-05 -0.00160538674 0.00028337629 0.000958965957 0.020298599 -0.00477410075 0.05438548579 -0.0314733142 -0.001311688038 -0.0022643835 -0.0010735745 0.03090418358 0.007290462 -0.00043494026 9.019266e-05 0.0867149 0.083246601 0.10705677 0.00128812257 -0.000113229165 0.00112212974 -0.00020951196 -0.0144298962 0.0005202192 0.0010297143 0.2379432 -0.011499187 -0.00308748643 0.018020207984 -0.004899565 0.00021555856 -9.142564e-06 0.0114806946 0.000156772094 0.0387582794 -0.0232874502 -0.00034512701 0.0012551273 -0.00077944829 0.0017034769 0.023692232 0.00049047568 -0.000680249375000002 -0.0012044982 0.0375763715 -0.0344275856 -0.00020935952 -0.00241607000000001 0.00077634209 0.0074555111 0.0368884177 -0.00025368661 0.0015136715 -0.02367608 0.0165521295 0.0008558524 -0.0074104603 0.0047658974 0.00045663791 0.01314685568 -0.0493604018 0.000872255 0.01378175 -2.485836e-05 -0.063716177 0.01196012133 0.00146348499 0.0005886298 -0.0202537799 -0.0007041384 -0.0011211828 0.016522432574 0.00062612435 0.00138319966 -0.0186443872 -0.00077672855 0.0004945975 0.0066194789 0.00071310611 -0.003091079384 0.0109147618 -0.0028517265 0.0003159798 0.00721824961 -0.0034661653 0.00014113509 -0.0581106824 0.00010781577 -0.0009637723 -0.00316732651 -0.00186168721 0.004498582 -0.024361601 -0.0041973344 -0.06238813 0.0003827189 -0.00458022106 0.0029779847 0.00061728594 0.023129314 0.08870652 0.00196214966 -0.024872657 0.00056457773 -0.01664795193 -0.0086030669 -0.0452071644 -0.0003320468 0.0017374034 0.068314937 -0.0284533688 0.0048380135 -0.00020243468 0.000719212795 0.00222636158 0.00046624992 0.015305803 -0.005185691 -0.00055891584 -0.0025863254 0.00181242244 -2.58910000000007e-05 0.00398677217 0.00029756704 -0.0033514523 -0.00073447964 0.0161531 -0.0020087554 -0.014378581 0.005049373 0.00065882723 0.00043925714 -0.0108294663 -0.0191974 0.018626774 5.01723e-05 -0.0028475703 -0.0041055906 0.0352993908 -0.01632623699 0.128709858 0.0005643054 0.0135917385 0.0006847048 -0.0010044086 -0.0024484243 0.01852652918 -0.000909233955 -0.000140246456 -0.00030715925 0.01053550888 -0.00047537493 0.05216453788 0.04233143 0.00047779102 0.00125881646 -0.0273900732 -0.01996106037 0.00070800219 -0.0010255093 -0.0012178429 0.001353281 0.00435240221 -3.25202e-05 0.001069296318 -0.002986195 -0.000179606558 0.0090350693 -0.0022386617 -0.0252691057 0.00164359471 0.0002887202 0.0023021624 0.0023632728 -0.0136386536 3.529225e-05 0.0019802149 0.001714729 -0.0025294168 -0.0046315502 0.0077341994 -0.00028252998 9.9834812e-05 -0.00145573584 -0.000597594343 0.0015534539 -0.00036967668 -0.00012853375 8.54336e-05 -0.00021034124 -0.04167769 -0.0024234833 -6.914508e-05 0.01162231403 -0.001413672 -0.0047357506 -0.00046673959 0.0023931208 0.03817915 -0.00134271351 0.01026475938 0.000379309182 -0.019180438 0.000143560813 0.0074131574 0.1779896 -6.607519e-05 0.032702763 0.001729154 -0.000316625 -0.0002625041 0.0016359358 -0.0018052638 -0.007988483 -0.008029451 0.00085934742 -0.00105204961 0.008826631959 0.0140952028 -0.00062109695 -0.01595987838 -0.0375757257 -0.0178140455 0.0005459739 0.00025629978 1.485869e-05 0.0407442953 0.00266252 0.00117848147 -0.002244949247 -0.0375292104 3.45935e-05 0.00019174777 0.01938799064 -0.0036042445 -0.0020205681 2.655998e-05 -0.00814471909 0.0096261238 -0.0010127577 -0.00057188322 0.0241622784 -0.00204033455 -0.00085044506 -0.0178082254 -0.00028929979 -0.0092573618 0.023780265513 0.0004504618 -0.00041452073 1.79404e-05 0.0008025456 0.00254727559 -0.0142976407 0.02636149041 -0.00061917995 9.83354e-05 0.00047808924 -0.00192473398 -0.0009246781 -0.07152338 0.01082869343 0.00025629552 0.0023886303 -0.00033247579 -0.003640381 9.619915e-05 -0.0007514314 0.030719467 0.00083597541 -0.0022995165 -0.0061835561 -0.01777416447 0.0442146174 -6.68259100000001e-05 -0.0047204719 0.0022554446 0.00035894675 -0.00300832045 -7.11162e-05 0.00064998712 -0.0006564313 0.0008824486 -0.0029804165 0.000916563 -0.00212002132 -0.0507323709 -0.004645436 0.0282830043 -0.01173596314 0.012059537 0.04018174984 -0.0002428443 0.00011257008 -0.00047078303 -0.0019034609 0.1183023 0.00031491779 -0.00028866077 0.00025499715 0.0003119378 -1.699345e-05 -0.0004379842 -0.0016893454 0.00182567 -0.0099057551 0.02860875468 2.89311e-05 0.00321836562 2.13508e-05 -7.10823e-05 -0.0112511889 -0.0223692426 0.0817006531 -0.0042899074 -0.040235351 -0.005068345 -0.014188901 0.02351854499 -0.00506288762 -0.04107217754 -0.00263016325 0.0011823442 0.00046129951 -0.004456113 0.0010639715 -0.012231742 -0.03692414143 0.0864186 -0.00231991153 0.0006830163 -0.0005924749 -0.01863773374 4.344184e-05 0.00184408684 0.00226203717 0.00048581683 0.049539747 -0.02502735182 -0.016185207 -0.003738476738 0.00060930774 0.0222648267 -0.062128379 -0.022744115 -0.0276815263 0.002110778449 -0.027295065 0.00059658944 -0.00012724 -0.005884177356 0.0362475899 4.6114729e-05 -0.00096014255 -0.0168257665 0.0001582029 -0.0228062087 0.0012376562 0.0223471446 0.0001549818 0.00152000271 0.00827954911 0.0005734813 0.0340360019 0.0098906524 2.577741e-05 0.000374764569 -0.0008199289 0.0051747455 0.0040791279 6.854109e-05 0.013313178 -0.0045005761 -0.01067088271 -0.00065942255 -0.000840034 0.00020671878 -0.0012113231 -0.0041432671 9.8828464e-05 6.127206e-05 0.000837887878 0.024582093 -0.0003202655 -0.0062639259 -0.00389151842 -0.01337366623 0.00059561078 0.0007263146 0.000873151400000001 0.02295293401 -9.930762e-05 0.000170165158 -0.01261675 -0.033012311 0.00154739768 0.004076757 -0.0053691371 -0.069064714 0.01036862268 -0.00633273106 -0.00019054449 -0.01516308818 -0.0010536112 -0.00283905002 -0.00519449436 -0.0261899422 -0.003075000593 -0.005471224 0.010244659 -0.0077466143 0.019200160454 0.05074957875 -0.000298042 -0.009920223548 0.0613928243 -0.003925861 -0.0188761151 -0.021496215 -0.02293045955 -0.0081083761 0.00201296561 -0.0005280387 0.00043808296 0.02215105701 0.01127898734 -0.016730613 0.0007613832 -0.00365208542 -0.0010504472 -0.00023799912 2.70905135e-05 0.0123788572 -0.00027488609 0.0012600227 -0.0018381495 0.01934823362 0.0001302319 0.0057887777 0.0682784 -0.00143923583 0.01596464744 0.0011762802 -0.03262507824 -0.0287733846 0.0030052449 0.001129286 -0.0002317679 -0.0024034441 -0.017397284611 0.0046037305 1.798366e-05 -0.002333759 0.00615261186 -0.0229714936 -0.051345854 -0.000432707 -0.0055182815 0.020206474059 -0.0005266789 -0.01224022506 0.0008042283 0.0002262863 -0.0487783104 0.0058859003 -0.0005267361 -0.0006280878 0.0001570352 0.011694577 -0.0160398709 -0.00879348 0.001773952361 0.004119856 0.0043223101 -0.0022265367 -0.00775048724 -0.0084846351 -0.018160797 0.0007169401 -0.001519875605 -0.00483833247 -0.00138383445 -0.0297957099 -0.00021404169 -0.0312833068 -0.00161455851 -0.00836702428 -0.0009366514 -0.0177309333 0.024850183165 -0.0027843197 -0.0046785693 -0.00033560577 0.00083106608 -0.000626477989 -0.0256092738 -0.0016784844 -0.004262334427 0.00087924898 -0.0012388983 0.0104306522 0.034469332486 0.00153273863 0.0005996573 1.80238e-05 9.471171e-05 0.01860915169 -0.0001772971 -0.000753227751 -0.0015094621 -0.010520366 -0.0272074346 -0.00115364943 0.0185534137 -0.0318093023 0.00032548533 -0.015699774 -0.0044442675 -0.0076074919 -0.002506467543 -0.00015030378 -0.0014669361 -0.00025024171 0.000824306 0.0035448587 0.00023477222 0.00451823578 -0.125312443 6.424958e-05 0.0278697549 0.00014465514 -0.01305727112 -0.0005943735 0.0135186265 -0.00073343027 0.0084321993 0.0233507379 -0.000346603691 0.0012572773 0.0007813262 -0.0008322144 0.0338551827 -0.00173652716 0.0002230853934 -0.00293745488 0.0009157667 -0.013165111 0.022147234 -6.65669000000001e-06 0.018799552 -0.0142118363 0.05004612 -0.00054683071 0.0011570403 0.0001014738 0.0008658829531 -0.0041694439 -0.0002043566 -0.000107252 0.00037276193 -0.00011858722 0.01263209919 -0.059941058 0.0202490862 4.62417e-06 0.0049270626 -0.041445230438 0.1509649 0.00879272828 -0.040099365 -3.892235e-05 0.0033328983 0.0103026181 0.001268508297 -0.0018451067 -0.00040893709 0.0001700513 -0.0003510821 -0.0001205546 0.1340236 0.013943710816 -0.0162654285 0.001167486974 -0.00025553898 0.0001095149 -0.0002545968 0.0001598892 -0.0016065937 0.00922023859 -0.002430233559 -0.0099693567 -0.0003686123 0.0655349 0.0007298801 -3.962231e-05 -0.000510458 0.0008547551 0.00019168836 0.0008864316 2.9036705e-05 0.00028906927 0.0021647885 -7.129563e-05 -0.0024258251 -0.0039362356 6.0151768e-05 0.00161727717 0.00674372568 0.00153098057 0.0011237564 -0.00195274682 -0.0003838928 -0.00039176216 0.00081668887 -0.0049114059 0.0040575189 -0.00021451676 -0.0026289586 0.0113000215 0.000228799411 0.047266501 0.002490171 0.0213658535 -0.0158520826 -0.006479086797 5.842477e-05 -0.00760009404 -0.0013566093 -0.0120751331 0.000174700883 -0.011354697 -0.00293394466 -0.001453131241 -0.000281506234 -0.001469025389 0.00379052369 0.0042345038 0.0557228 0.00452939189 -0.00086569318 -0.013180177 0.0118354071 -0.01551492866 -0.00020667863 -0.00186517436 0.000808706284 -0.000513173 -0.0090394681 0.02530250451 5.084062e-05 0.00080262167 0.0012812193 0.0528326774 -0.0063260391 0.00272056706 -0.0029370493 -4.594337e-05 0.0003746851 -0.00056183057 -0.000247864128 0.0277107505 -0.00035608184 -0.0004586424 -0.0134072367 0.0005553791 -0.004291185 -0.00079260827 0.00852149915 0.0106204324 -0.0001420418 -0.0004868147 0.0116168866 0.0028242148 -0.008106377 -0.0013141732 0.00101907659 0.0027620396 0.0001139715 -0.002314075 -0.00526976 -0.000592093000000001 -0.00274499752 -0.00493413369 0.01449965 0.00079164353 0.2294396 -0.00448411725 -0.0019441711 -0.017143557 -8.323656e-05 1.978774e-05 0.000603101000000001 -0.000306537299999997 0.01357554734 -8.000079e-05 -0.027782105797 0.00073584803 0.0008705698 -0.0015402005 -0.0060266538 0.011497254128 -0.0570428733 0.01350950946 -0.015690307 -0.00579417937 -0.048075161 -0.001958393151 0.0100796438 -6.41857999999998e-06 0.06131458 -0.008389446891 -0.00115711927 0.017049886 -9.77280000000001e-06 -0.004615172 -0.000767852 -0.0404335087 -0.0674232322 0.034069869 0.0001604741 0.00113141158 -0.00264421445 0.000280217602 0.000285597969 -0.0594058204 -0.00340206563 -0.0017062975 0.00222897 0.00301092446 0.0001439016 -0.0060283919 -0.026619305 0.00016711749 -0.00680856863 1.229525e-05 -0.053124752 -0.0028502896 0.00060406188 -0.0007051711 0.0004735835 0.0019023705 0.0058834646 0.0274937651 -0.0023812516 -0.0011319327 0.0086854718 -0.015180514 -0.0010361162 0.002285821902 -0.002183039 -0.00390051606 -0.0411123364 -0.025563206 -0.064934878 -0.0019883449 0.0022410615 0.0103956718 0.000760372 0.00021820028 -0.000177596 -0.0083385211 -0.00063842206 0.0146466691 -0.026507788 0.00122624727 -0.0002900914 0.00304485204 -0.0040327893 0.0003797985 0.0199726556 -0.0004080369 -0.0022937957 -0.0234643143 -0.0020816017 -0.00154768256 -0.00175981794 -0.03623397 0.0002265406 -0.0004246238 -0.021945326 0.019565238 0.00043882302 -0.013503546 -0.0043090504 -0.0012420107 0.00437015181 2.935057e-05 -0.0004414755 0.011814279 -0.005293114 -0.008860375 0.01806962693 0.0001886942 -0.029706752 -0.0037422789 -0.0047710927 -0.00194426851 0.01701623808 0.0051298658 0.0001488987 -0.000802506442 0.0177120063 -0.00122519158 -0.0079075768 0.0155368013 -0.000826259600000001 0.033599111 -0.00085733298 -0.000523116 -1.775596e-05 3.11693999999999e-05 -0.000951544 -0.000222295100000001 -0.0803758 0.0050809855 -0.0001658372 0.000315881913 -0.014800356215 0.1397901 -0.00879057829 6.733913e-05 0.0006875585 7.021955e-05 0.0005347801 -0.000320650308 -0.0051021319 0.0006020029 0.00049622396 -0.0002768312 0.00711208149 -0.0097980699 0.0005849937 0.0021677169 -0.00123251071 -0.01699222 -0.038120183 0.00171511617 0.008901824 0.001926176 -0.001044547 0.00146427523 -0.00057806632 0.024304175 -0.0015600421 0.0011379617 -0.057852603 -0.015809528 0.02441742199 0.019052888 0.00012558977 -0.12151102 0.008151751 -1.7104000000001e-07 -0.01798990805 0.0048517502 -0.0117141767 0.00255372748 -0.000168255609 -5.58751e-06 0.0003009769 -0.0076913353 0.00011917159 -0.000312799578 0.000703850945 0.0011288447 0.01035106489 0.00113257182 -0.0035906962 0.00135031345 5.55699999999999e-06 0.003076358766 -0.0040924121 -3.269724e-06 0.0049159108 0.04109733 -0.00088220218 -0.0046100278 0.0460779657 0.0791786 -0.000343846582 0.00041833469 -0.000539036858 -0.0004989457 4.60125e-05 -0.0041232772 -9.25883e-05 -0.00036767412 -0.009491145478 0.00076188766 0.02566432229 0.0016414323 0.00433334018 0.027327644 -7.37408e-05 0.00106988017 -0.00102245591 -0.01307948412 0.057361917 0.02663474 0.001270189 0.00064482443 -0.0334718149 -0.0032506659 0.007487192 0.002210445 -0.00042143975 0.0009991046 -0.0019627438 -0.00134208404 -0.0012004197 -0.00061955766 -0.00149708095 0.0004898589 -0.002356746 0.00041206956 -0.057772049 -0.00056565298 -0.010085284 -0.0011999954 0.0002320711 0.0097090021 -0.0016423217 0.004676689 -0.0084916231 -8.98102e-05 0.00049908774 -0.0020735327 0.0006516659 -0.0315816346 -9.30857000000001e-06 -0.008157143 0.0094549752 -0.0005029383 -0.001018689105 -0.0117915013 -0.00053316865 0.09475527 0.0007890385 0.007119459 0.0004989146 -0.0003684761 0.0001474948 0.0004555646 -0.0007735622 -0.0041650034 0.0512320927 0.041135862 0.011271412 0.017747809 0.009555507 -0.00478009237 -0.031410568 -0.042150836 -0.012839151 0.0006877609 -0.0018918373 -0.002548179 0.005322224 0.030869558 -0.0002908026 0.02293401113 -0.00654988 0.002335877 -0.0047503009 -0.0042611628 -0.0065457498 -0.0010761408 -0.001167751665 -0.008476288 0.00213951 0.000208764 -0.003033555 0.003210555 -0.0142200676 0.002607609 0.0066312741 0.00296061514 0.0010793247 -0.0026899065 -0.0021601313 -0.00063888336 -0.00018074587 0.0053023166 0.00075979596 -0.00618611631 0.00084534667 0.0069192466 -0.0005009023 0.0003533328 -0.004551514 0.003984207 -0.01690025 0.0006282058 -0.0017670542 -6.43081e-05 0.0448206433 -0.005873161 0.002640448 0.1133548 0.001547826 0.00039637133 -0.00104641154 -0.00259942556 -0.000809629462 5.3128e-05 -0.00552031419 0.00195259759 -0.0018942253 -0.00795095 -0.064555456 0.00036070362 -0.00021498134 0.009895454 0.0005078673 -0.0647887856 -0.022526373 -0.0033195364 -0.024927121 0.0041308078 0.00043058637 0.0006766968 0.011371788 0.0136243706 0.00050688319 -0.00026962255 -0.00451633577 0.0052214083 -0.0192621422 -0.00770610864 -0.0001496633 7.645739e-05 -4.05605e-05 0.000820851276 0.001087988 -0.00651391728 -0.001463555653 -0.00170458569 -6.6824819e-05 0.0100517543 0.00086323636 -0.0056913139667 4.961276e-05 -1.45976999999997e-06 0.00175369725 -0.00180544816 1.63106853e-05 0.0009256663 -0.011659732512 -8.63648e-05 6.89043e-05 -0.00045018845 -0.00110041028 -0.010633331 -0.00423691236 -0.005836536 -0.09766382 -0.0189847367 -0.0008039227 0.00020408536 -0.002029395 0.02252286992 -0.000707662984 -0.08104575 0.0002623468 -0.0125745717 0.0007238753 -6.395589e-05 -0.00178931362 -0.0118090612 0.0022020014 0.0002514806 -0.013036318 0.00051264734 -0.0081697992 -0.00040865638 0.008890504 8.377624e-05 0.0008815044 -0.00803085813 0.00025417793 -0.01053059301 0.0175176001 0.00017586075 -0.00621914972 -0.01977194655 0.044191724 -0.00477841471 0.260457 0.00960376799999999 -0.06975026 -7.128705e-05 -0.0019899837 0.00137666848 -0.0113531513 -2.70601899999999e-05 -0.0015023661 0.013863234 0.0215950657 0.090113074 0.02515860483 -0.00078719 0.0005475916 0.00231465049 -0.05202622 -0.0003056936 -0.02237022444 0.0010351561 0.1195279 0.1830676 -0.0018360611 0.1239615 -0.001077059896 0.00055484679 0.005421017 -0.00151286138 0.001456580772 0.00037727998 -0.0087860736 0.0009974487 -0.001537034 -0.126107367 0.02643707726 -0.0184416957 -0.00031464758 -0.00030402513 0.012738746671 -0.0004493716672 -0.005205348 -0.00539637218 -0.019720009 -0.0226238408 0.0115581577 -0.0005937415728 -0.0141806685 -0.0014613159 0.0025693106 0.00058039887 -0.0133724658 -7.81139599999999e-05 -0.002901766 0.00053765002 -0.000450013 -0.0061592651 -0.0007267472 0.0092831317 6.1993312e-05 -0.00066530206 0.000219739000000002 -0.00236316422 -0.0149026122 0.000177136784 -0.0036423648 -0.00146236771 -0.00020104716 -0.009794295 7.936043e-05 -0.00143500645 -0.0011454333 -0.00090519881 -0.0042713897 0.010866135 -0.11522945 -0.007564546 0.000848007 -0.032804596 -0.0023509096 0.000514999 0.00019018247 -0.021170017 -0.02112146447 -0.005947123755 -5.885041e-05 0.00359589871 0.02263889142 -0.00060199439 0.00187607600000001 -0.01436313728 -0.0024555985 0.00022492363 -0.0416193787 -0.013816276 0.016475767133 0.1568984 0.00135670642 -8.488799e-05 0.0173614523 0.00094314579 -0.003847141 0.00036478156 8.446911e-05 -0.003774696 0.000107337606 0.002549168 -0.0030970266 0.00022368647 0.00010631521 -0.0006242536 0.006022477 0.0346297353 -0.0299878727 0.02037047 0.00304882832 -0.0119884728 -0.04429884315 0.0005752539 -0.00087035825 -0.0007033954 -0.0002928899 -0.0241438466 0.0034364495 0.0288568293 0.0015720468 0.0055550951 -0.001709948 -0.000123548777 -0.021195446503 -0.0036650584 -0.00157536641 0.00034314652 0.000229245291 -0.0024305411 -0.0101366549 0.011678156156 0.01337928802 -0.014676167 -0.060319755 -0.0006399577 0.0022760617 -0.0022256066 -0.0031454652 0.00953394968 0.00010770135 -0.0015367148 0.011025261361 0.02297299195 -0.0017575712 -0.0074868532 -0.0001397282372 -0.049859634 -0.007120067 -0.0012248226 -0.00071390426 0.0006140084 0.0043799589 -0.00248072552 0.032595217 0.028994315882 -0.0002369909 -0.00053053956 -0.00199763644 0.02392613 -0.0015686362 -0.0016973402 -0.0009778838 0.00217545397 -0.0002342819 -0.00063793012 2.064983e-05 -0.06920574 -0.0003425103 0.0020090446 0.005778957 0.001187523754 0.00054020741 0.052957576 -2.671128e-05 -0.00745460728 0.00043756325 -0.028589381 -0.0622623566 -0.00216258742 0.0012024599 0.01240867163 -0.0419052263 -0.0091540946 -0.0092792435 0.0085052373 0.01896733669 0.0847718 0.02458193 0.0004380805 0.008740486 0.00052324638 0.1224816 0.00161272318 0.00665929904 -0.0184543726 0.0005742001 -8.32102000000003e-06 -0.019628794 0.002187096 0.002395062 -0.0035147018 0.0130319776 0.0557079503 -0.00362204578 -0.00083937928 -0.0007853113 0.00025144418 -0.0361059582 0.0171949561 -0.0120541598 -0.00129270673 0.000375897300000003 0.03388289756 0.0003295401 -0.0098898242 0.000945516423 0.1077589 0.000560686784 -0.00947188223 5.0373657e-05 -0.00844533347 -0.002503826 -0.0018596759 0.001565254 -0.00014490124 2.327e-05 0.1844831 0.1029679 0.01402889103 0.00168432339 0.00152828609 -0.0143632438 0.0038047468 -0.0183941456 -0.0259411653 -0.00048488567 -0.00019578873 0.0003567575 -0.0101474029 0.0012441275 -0.00060035495 -0.0109637562 0.0043875698 -0.000692336000000001 6.8645404e-05 -0.0014456661 0.0018348234 0.0044750881 -0.0145150715 -0.001327839 0.01529310259 0.0004049358 -0.00414861771 -0.0019903089 -0.00053360742 0.017818158 0.00442949832 -0.00012465652 0.000829875188 -0.01584525348 -0.003245450121 -0.0059973598 0.014680872002 -0.000213088269 0.00014531245 -0.0334851864 -0.00346250463 -0.00680845065 -0.01150714081 -0.03754054 -0.00176498839 -0.00344959463 -0.0002754381 0.0007281496 0.001518883 3.75175e-06 0.000384651 0.028298256 0.0003897856151 -0.0006598953 8.83191e-05 0.0015072289 0.0243261024 2.72649999999998e-06 -0.0004751392 0.104589677 -0.0133330125 -0.003846088 0.006954793 0.02640963028 -0.00246490436 0.01074272 0.0013375245 0.00051396392 0.00030657432 -1.33502e-05 -0.01722653411 -0.00766005856 -0.00214449988 0.0002000124992 -0.007165394354 0.0127711155 -0.00153623056 -0.0118745288 -0.071379392 -0.00553776022 -0.002491039572 0.0006493333 -0.0005172177 2.00176e-05 -8.6729e-05 -0.000606477183 0.0020687303 -0.00064240559 0.0012284771 -7.89490000000005e-06 0.0428483359 0.00050794844 -0.00737823458 0.00172312635 0.00049891548 0.02069306251 0.00078521792 0.0104801172 -0.0057304279 0.0019935018 -0.0001396911 -0.00799812194 0.00035339519 0.00023216162 -0.0001104767 -0.0002078953 0.00068042163 -0.00643165634 0.006098194 -0.00025277452 -0.00012547751 0.000321856883 -0.000865193298 -0.03035018857 -0.0003047679 -2.308555e-05 0.0887621 -0.0001562946 -0.007648495 -0.0107390613 0.002640236 -0.0009907888 4.956904e-05 -0.0034861335 -5.013079e-05 0.000577256 0.0006241767 -0.00065675335 -0.00021945191 0.00805764555 0.0042210822 -0.0050054463 -0.0107254299 -0.000175617206 0.0017236079 0.0035565696 -0.0007336866 0.01055284974 -0.0004991694 0.0391224723 0.00015709452 -0.001454093209 0.0722717 0.000429996146 -0.011978971669 0.0072189879 -0.00496951928 0.00067293 -0.0023296518 0.0176185692 0.00483167837 -0.097306229 -0.00024082717 0.0014474467 0.0128919114 -0.0001210369 -0.00324097414 0.0007209034 -0.0030916916 -0.0161063267 -0.0284352997 -0.00021469321 -0.000191602495 0.029315199 -0.002749079 -0.0002128229 -0.0003766436 -0.0242541741 0.0001594267 -0.070267463 0.02640631397 0.016550269 -0.0002924562 0.0006181506 -0.00322896162 -0.02554096611 0.016921427 -0.0003360903699 -0.052876696 -0.0013626156 0.0016613717 0.00033115735 -0.0010978901 0.0016529042 0.00052080017 0.002241741193 -0.010681307507 -0.001036334513 0.01398875621 -0.01989495702 0.00056026442 0.0011900149 0.000675214682 0.0036600604 6.4175164e-05 -0.00341046763 0.0235114225 -0.00010982485 -0.00025033396 -0.0312232269 0.0005807221 0.1458249 -0.000240413652 0.026611469 0.0039242129 0.00019518492 -0.00143131626 0.001498212321 -0.001988478 0.00114293 0.0069465084 0.000620116614 0.01765122304 -0.00079152106 0.00040975766 0.0026535406 -0.0011477795 1.55082e-05 -0.00789539121 0.0001990301 0.00020159907 0.0075717003 0.00759808003 0.01328157245 7.334827e-05 0.0064706890114 0.0010926122 -2.59190600000001e-05 0.00068999826 -0.0002733255 -1.4700639e-05 0.01953638871 0.0016439481 0.00073137416 -0.00044025731 -0.002286912 -0.0035125619 -0.006466166 -3.7931493e-05 -7.37915715e-05 0.00429518016 0.0014564684 -0.0380366068 0.00058227533 -0.0051222341 0.00088963739 -0.01893890171 0.00066427185 -0.0005670573 -1.81762e-05 -0.00029280748 -3.7904383e-05 -0.00057856961 -0.0012610662 -0.002133166302 0.00025764642 -0.00021722901 1.14079e-05 0.0004359093 0.014371875898 -0.0005887727 0.01860696262 -0.002646293 -0.0005939923 -0.0008291904 0.00119800643 0.01328126038 -0.00190061111 0.0006855807 -0.007686251 0.0147109012 -0.01242004375 -0.00035397483 0.002543319 0.0003447031 -0.03249165 0.009914446 0.0088988486 0.0016718309 0.06388211 -0.0013620084 0.03397156197 0.007939137 -0.00176886511 -0.018130396 0.00055661345 -0.003192035 -0.018185171935 -0.015152656 0.0004075621 -0.0017739017 0.00086478642 0.00340305 -0.00013986431 0.069168263 -0.04342096465 -0.00059823652 0.0004125209 0.0024373509 -0.026562914 0.0877546 0.0006475202 0.1415878 0.02089145137 0.00116062742 -0.0010749718 1.563541e-05 0.007029227 0.000840490667 -0.00277825 0.00291276638 0.0088437517 0.072025097 -0.01005805255 0.0015441506 0.046908905 0.00025338451 -0.0029753732 -0.00189927622 -0.000903316867 -0.00016056122 0.0012080611 0.020821498 -0.00124525894 -0.0008720511 0.0031091183 -0.0133778094 -0.00050270765 -0.04945088 -0.012525821 -4.987334e-05 -0.0039391699 0.0003565106787 0.00527013 -0.0054487434 -0.000103206607 -0.0171216553 0.0005402359 0.0015034001 0.0001810123 -0.0282841878 -0.0011004814 -0.00297584001 0.0021165991 -0.0038184593 0.00707888772 -0.0042324749 -0.00021824528 0.0012461546 -0.0008788855 -0.00066393475 0.0009731063 0.00073216248 -0.020802284 0.017890441 -0.031461709 -0.10401922 0.0012434039 0.0002858576 -0.0308547556 -0.0011113759 0.1599699 -0.0252289692 0.000783810099 0.0006537093 -0.0871408 0.00095326658 3.76378476e-05 0.1194919 0.01450855801 0.001135396247 -0.0040862688 -0.00026995009 -0.0108899881 2.090892e-05 0.0004445685 -0.0211852583 -0.0003629989 0.0019333358 0.0001320234 0.00051214223 0.0167990885 -0.004221123648 0.01187370982 -0.0270494832 -0.005578291 -0.00050777948 -0.050065811 0.002089167 0.0106120133 0.02445316 0.0033971434 -0.0043418184 -0.00084476325 0.0001855452 -0.0032668202 0.00062590889 -0.00010440925 0.000977605 0.00027961338 -0.0012004466 -0.00068651962 -0.0322647204 0.2292389 -0.0001743119 0.00233898261 0.0029275767 0.0525400432 -0.00355114334 0.00010434862 0.00373153171 -0.0002266518 5.623431e-05 0.00021781154 0.096895 0.003750245 5.949558e-05 -0.01271369393 -0.0004566881 -0.00025437459 -0.00018324037 0.00546820002 0.0017405952 -0.0280840356 0.0009473524405 0.02747402757 0.0004378655 -0.0017052349 0.067824288 -0.00424885643 -0.08098231 -0.0010139363 -0.0018633732 0.0359223857 0.007106097 0.1049275 0.06752368 0.013314182 5.346561e-05 0.0007804406 -0.0019008722 -0.00355347327 -0.00088171378 0.0001616721 -0.0002509582 0.104239031 -0.0106046141 -0.0037663154 -0.0001513947 -0.024620379 0.0017808043 -0.0032745888 -0.0064503763 0.009846991 0.0008782153 -0.037253552 0.01535689904 -0.00011156742 0.006673966 0.0052924117 0.000666731 -0.00110354515 -0.001534272 0.00073391948 0.00797650625 0.00038403954 0.0001942989 -0.01254652418 -0.001641759803 -7.04743999999991e-07 -0.0001609141 -0.00037303703 -0.0015820431 -0.071842484 -0.001413177 -0.0036027693 0.00089768918 -0.00739305 0.00053943 0.00052124239 -0.0081209841 -0.00176215362 -0.0012380948 0.03730162748 -0.00078966397 0.008041068 -0.0038399502 -0.000441291869 0.00022523652 0.0013824289 0.0536353 0.001512866 -0.00016475492 0.00090680929 -0.00069496754 -0.00532152873 -0.040663916 -0.00102143391 0.0010301349 -0.003993217 -0.0113693 0.048302393 0.00022018966 -0.0013689205 -0.000349429329 0.0857327025 -0.0024014037 0.000295229994 0.1400888 -2.413504e-05 -0.0081268807 -0.0014445536 0.0003078236 0.00458084377 -0.0002580286 0.0004223698 -0.0048672225 -0.0035729217 0.000502752 -0.0109317678 -0.000345784202 -0.005461415 0.0012894579 -0.0032149415 -0.001986384 0.00074667113 -0.0008006844 -0.000358042991 5.56833999999999e-05 -0.00124491849 0.0063761588 -0.00496665298 0.030009906 0.0258645503 9.86231999999999e-05 -0.0018711029 -0.029948676 0.0098754105 -0.0008603681 -0.00072544397 0.0550521 -0.0125043519 -0.010226365 0.00587976 0.0931962 0.0049327109 0.00694199 0.0019609227 -0.01331385294 0.00017207026 -0.00828452942 -0.00301466339 -0.0006531577 -0.000883609 -0.0012188116 -0.014219419 -0.0058513915 0.0009754684 -0.018363279 -0.0031002739 -2.80761999999998e-05 0.00128270901 -0.0058001825 0.001167594 0.0009956494 0.00156808723 -0.0017925264 0.000313898039 0.0010721692 0.004254241 0.0008031288 -3.252388e-05 -0.0021952206 -0.01206730639 -0.0004540279 -0.00011708701 0.021990554 0.0002224912 0.000225237771 0.0284797726 0.01270012855 -0.0061107026 0.000352554502 -0.00906182079 0.01858847196 -0.00044972889 -0.000390218000000001 -0.0048288154 0.0074285268 -0.035235116092 0.0517375717 -0.00990772111 -1.6892543e-05 8.307574e-05 -0.00030339272 2.6553268e-05 0.0002992384 4.7917251e-05 -0.004594542 -0.001654587 -0.000219676252 -0.00889842117 0.001066941 -0.0003149578 0.00046986877 0.00537733299 -0.00060224732 -0.0684664849 -0.0003407115 -0.002684002 -0.0005194607 -0.002225129 0.00844685419 -0.02801237001 -0.0089097645 -0.00117989882 -0.0169861358 -0.0032186702 0.001775432 -0.011641669 0.015307049509 -0.0008503562 0.00139621001 -0.0013671144 0.000288501283 0.0208725136 0.04035150555 -0.0027306421 0.1293127 0.0287095 -0.0026660327 -0.0041817454 -0.0111992584 0.0016603853 -5.6398425e-05 -0.004238306 0.000799462322 -0.00028588814 0.00074817047 -0.000142161 -0.0082188727 -1.155202e-05 -0.02912911583 0.0018530398 0.0220133766 -0.005297606997 -0.0101631871 0.03108731045 0.1645938 0.00714493426 0.0001848854 -0.00162587522 -0.000140573524 0.0632588 0.00262312523 0.0021661455 0.1233311 -0.00514745553 0.0038115011 0.00046392268 -0.02463392392 0.00129044111 -0.00492720557 0.0022380214 -0.00037789592 0.0169238758 -0.0010325436 -0.0008800334 -0.02912606239 -0.002452661234 -0.000720609812 -0.002081197 0.046300142 0.00349349326 0.0200715501 0.0101138046 -0.00045596951 -0.021506983 0.0001597785 -0.0002918351 -0.01100420711 0.0009494576473 0.00202550751 -0.004292257 -0.005630793 -0.0265585109 0.0016240485 0.00113112066 -0.00046483695 0.023907696453 -0.007289510709 -0.010222352 -0.0007927442 -0.0003676901 -0.0172778653 -0.0045842312 -0.0007824646 -0.0093302477 -0.00036961112 -0.033367871 -7.910266e-05 0.0040078477 0.0004593663 0.02088010089 -0.007937399948 0.115291604 0.0003461986 -0.079299618 -6.02614e-05 -0.0004271773 -0.13942432 -0.014612543 -0.002431875 0.0043822927 -0.000340850498 -0.001241892046 -0.0020639834 -1.6372000000001e-07 0.012831951 -0.0030980955 -0.00114544333 0.0009590308 -0.0018719848 -0.012156608 -0.02242908 0.0821673 0.1148407 0.1064549 7.60415853e-05 -0.0058297478 -0.00059159278 0.0009191389 -0.0156648622 0.00026424362 0.002059711 -0.012780084 -0.0004214804 -0.0003706098 0.0021391964 -0.000978696259 -0.002604591 0.00260910055 0.0028552764 -0.0005985283 -0.0006109592 -0.0039190703 -0.0003962318 -0.006436568 0.00109183507 -0.00510329125 -0.0132247089 -0.0012231847 -0.0507533547 -0.0025247026 -0.01656985294 -0.0264703176 0.0099049377 0.00068565648 -0.02764483982 0.00736129214 -0.0003734009 -0.00010707292 -0.0007079869 0.0028293916 -0.00061762477 -0.0012983548 0.0056204954 -0.0066504037 -2.458982e-05 -0.0002240421 -0.0043322721 -0.0005762029 -0.000242814803 0.003426887 0.0115842363 -0.00018918061 -0.00179548748 -0.00082352175 0.032147361 0.0470003965 0.0045141614 0.02897835762 0.003333195 0.002000145594 0.00029368461 -0.0245401 -0.00023759546 -0.0019458466 -0.0024583786 0.00321436613 5.353848e-05 0.00571388319 0.0157076906 -0.04573314637 0.00366801 -0.0011764291 -0.0006781119 -0.0090159418 0.00069040739 -0.020068865 0.001177022 -0.0049864337 0.1438259 -0.0300672362 0.0056793413 0.010912268663 0.00061305302 -0.02149027213 9.81568e-05 -0.00010310288 -0.037912916 -0.00591938 -0.00017891981 0.00154110431 0.1220006 -0.0001884756 0.00058796529 -0.004559406 -0.005946714 -0.01879555871 0.02135704037 0.0010381337 2.29307999999999e-05 0.0144967374 -0.00177252278 0.00027787297 0.043014452 -0.000139793109 -0.000107472 -0.0008661465 -0.00287194427 -0.0001492075 0.0030410734 0.00386672154 0.1350306 0.00980852645 -0.0057753446 0.1670135 0.01863882127 -0.01301136685 -0.0002728245 -5.05511699999999e-05 -0.0026639396 -0.0008406478 0.00057940175 0.015811695 0.00431023271 -0.0005516201 0.0024568583 0.0041882745 0.000343772 -0.00084320134 0.0027919995 -0.000243059409 0.0020946351213 -0.0048204169 0.1434779 -0.0211172518 0.0679698 -0.02446723786 0.0003121119 -0.0004052339 -0.023991341 0.00135050218 0.2122132 -6.8939512e-05 -0.0002714885 -0.0004991896595 0.2058958 -0.0198344776 -0.00174644977 -0.0070001422 -0.00188446109 -0.0009251413 0.0002895764 0.0006001502 -0.0162231922 -0.0126029238 -0.0004695369 0.0004944499 -0.05850379 0.00087552647 0.00148895668 -0.0046889986 -0.0074388969 -0.0022711254 -0.00050289525 -0.00024329409 0.02338354875 -0.0047547595 0.00139843011 0.0002760509 -0.0126133827 0.00088430305 -0.05454116533 0.0142518345 -0.022447634661 -0.00292848736 0.00013820121 -0.0025030087 -0.001198889 -0.011675616 -0.000164992779 0.00013906323 -0.00089406588 -0.001379081 -0.00130669769 0.0133903965 0.0032474207 -7.63317000000001e-05 0.0002185442 -0.000153974015 -0.0041973901 -2.2367069e-05 0.0008683814 -0.008813239 0.00096618383 -0.00024087872 -0.00051769502 -0.004576844 0.0001029226 -0.00027659077 0.00141523774 -0.0077435319 -0.051226532 0.00027512273 -0.0023926188 -0.0041115664 0.00194930751 -0.000368085934 0.00257078401 0.040522864 -0.00044897225 0.001423775083 -0.0013828782 -0.01569788451 -0.01153975743 -0.002644417 -0.007677169 -0.002444677 0.01717753592 0.00141794809 -0.0017226508 -0.000142992095 0.00046822003 -0.011060125774 -0.017573790924 0.00027448938 -0.0008114067 -0.00101770123 -0.016611049 -0.0013964384 0.00589584099999999 -2.81191e-05 0.000138201031 -0.0183171412 0.022521255 0.0003962202 0.000756629 -0.0003997589 0.0218257384 0.0030377841 0.02630982967 -0.00218134 -0.00069561346 -0.0006439266 0.0010556726 -0.00060930944 0.0007553253 0.00068537737 0.0083908798 0.0011253773 0.0002067929 -0.002443927 -0.0020736276 0.0008577092028 0.00561265136 0.000256246361 -0.00311383523 -0.04907994 -0.0006798101 -0.01058278192 0.0009517943 -0.0005300302 -0.0189188502 -0.000639805475 -0.003183161 -0.008671179 0.000562864399999996 -0.00128937067 -0.0004087025 0.01449327273 -0.00068837955 0.00884809054 0.0011033736 0.035414085 -0.02546574269 -0.000319008936 0.008777326 0.01057810256 0.03742018212 -5.106534e-05 -0.0001941786 -0.01283083354 0.0102177238 -0.00401829435 -0.00061820215 -0.00104408835 -0.0298848134 -0.00047826189 -0.00114191108 0.056592633 0.0009093455 -0.0388266819 -0.00114201979 -0.00026623449 0.08148536 -0.00289530256 -0.00029404535 0.00043379533 0.0154939811 0.00171016443 -0.00148845289 -0.0045749253 -0.00052048434 7.8513e-05 0.007987477 0.000436280556 -0.001632811828 -0.014488883 -0.12617438 0.00020477713 0.000243311 -0.02348582968 -0.006029917062 -0.0002684964 -0.0001675768 -0.00955471986 0.0056153123 -0.123951524 0.001641337559 0.001327791 -0.0003835986351 -0.00148079408 0.000893490174 0.0145030856 -0.00215192057 -0.0196353472 0.008751247 -0.00035836717 -0.0245104491 -0.00061227143 0.0010058382 0.0027151693 -0.034489384 0.0007048687 -0.004970122 -0.0008102113 0.0007444259 -0.00062022213 0.01086173529 -0.0022077062 -0.003790029 0.2108975 0.00087155277 0.0114533877 -0.027768523 -0.02942794086 0.0159984735 0.0405118286 -0.0005000643 -0.0020375821 0.04452569 -0.1126945331 0.00033622409 0.000787075748 0.00977984535 -0.0023159904 -0.0031013434 0.00162593617 -6.09434000000001e-06 -9.89848e-05 0.0071886334 -0.00074961016 -0.000388317038 -0.00480754969 0.00053855657 0.0544154793 0.00061300877 0.0014360587 -0.0014622298 -0.0356886385 -0.00024096899 -0.00024106699 0.0059067091 0.0011610001 0.03444270182 0.000977604077 -0.000159724699 -0.00052299748 -0.00143023844 -0.022033686 -0.052700205 -0.0035315815 8.23436e-05 -0.02438300218 0.0030103456 0.0019935067 -0.0126768156 0.0001154977 0.014066415 0.0263049823 0.0004319715 3.7279e-05 0.0014795005 -0.0066117065 -0.0200621769 -0.011968663 -0.0054791534 -0.0007615933 0.00956689651 -0.04551064481 -0.0011439204 0.0047064235 -0.00992622 0.033526425 -0.0008290676 0.0461181 0.0080063209 0.002399111 0.06924678269 -0.00391098687 0.0005042363 -0.000385452227 0.00374871774 -0.01879378744 3.016034e-05 -0.00399941738 -0.00031877571 -4.863293e-05 0.0104649148 -0.0003668059 -0.0012378231739 -0.0006750351 0.014651685245 -0.02259048887 -0.0003384916 -0.00677316942 0.0005591004 -8.2523536e-05 0.0163608262 -0.00027017749 0.0081553965 0.003415967 0.000367205432 0.0001829371 -0.002381228 -0.0008467358 -0.00096144232 -0.0002769425 0.00237620573 -0.00299933241 -0.0010000545 -0.00206574927 0.0012768739 -0.000710332599999999 0.0008682523 -0.00180275637 0.0001497079389 -6.0102442e-05 -0.0023129315 0.0957286 0.063374947 0.0004617861 0.0033827889 -0.004240127 0.00638083245 0.01402388513 0.00089155854 -0.01406468841 -0.00102853619 -0.0013972516 -0.00732231328 -0.002560314 0.0060975675 0.0001977444 6.340515e-05 -0.0222171627 0.048481348 -0.00535122218 0.00209360131 0.0077363339 -0.00035856025 -0.00043467844 0.00054492856 -0.0001308355 -0.0050237417 -0.02406819326 3.5628392e-05 -0.0153220823 -0.03126859 0.00130729739 0.0026407595 -0.000464223070000004 0.0276325713 0.0263116325 -0.000316433063 0.00016234394 0.0064931197 -0.00289358836 -0.00028671626 8.059708e-05 -0.0059584204 0.0205972058 0.001211922 0.018783281 0.0027609821 -0.0007630087 0.0003024161 0.0013479231 0.0088879614 -0.00107532377 -0.0014842471 0.00344741023 -0.015323189 0.0175970396 0.1759994 -0.01390146 -0.00025695355 -0.0035591531 -0.0143703813 0.000833429287 0.00037262811 0.0022755042 -0.0001876408 -0.0008361528 0.00096757677551 -0.002627973 -0.032027411 -0.0051358868 0.00021578395 0.0052397204 -0.0055404609 0.00162699347 0.100441387 -0.00352329153 0.0728006675 0.0095792179 0.0912233 -1.4865044e-05 0.0230000043 -0.0107354031 -0.00031322798 -0.0035787097 0.000267500415 -0.0024937873 0.00019438621 0.000153663 0.00155358531 -0.02847802 -0.00069432598 -0.0169078001 0.004142209526 0.0010694056 0.02749916118 0.00063353466 0.00012300866 0.0008036971 0.019364516 0.0056099505 -0.0019915477 0.00025163595 -0.0002047794 -0.0003190629 -0.0017371642 0.0383644402 0.012422653125 8.174398e-05 0.00054308907 0.0119832521 0.0039432364 0.0002005022 0.026157551891 0.0017846644 -0.074160037 -0.00955301048 -0.00972817 0.0002682564 0.0023211769 0.00082526317 -0.00076183117 0.000275896 -0.0008502698 -0.00054364439 0.0056437773 -5.361675e-05 -0.0037212402 0.01831335483 -0.00041901711 -0.0105915152 0.0073368748 -0.044024642 -0.0039401862 0.0033593811 -0.010997906 -0.0356180461 -0.0015262244 -0.000580943411 0.00015487476 0.00047487792 -0.0016678361 0.070051996 0.0050211444 0.000139119 0.0180122436 0.0577472137 0.1154206 -0.00018959041 -0.0001111012 -0.021062741037 -0.030060629 0.03125273929 -0.0273087905 9.659776e-06 0.00822618627 -8.073746e-05 -0.009163403905 -0.01013423847 -0.0042926795 0.0005712426 0.00150714308 -0.0024566593 -0.025722544 -0.0389954646 -0.043621021 -0.000361401689 -0.00064332031 -0.0005374803 -0.010227523847 0.0201370543 0.0003244338 0.0013353873 -1.570973e-05 0.022723345 -2.48321e-06 -0.015255634 -0.00287803513 0.01168704115 -0.020941194 -0.001255873856 0.0253400647 0.0484294108 0.001065194 0.0178563894 -0.000675441 -0.0470399706 -0.006306252 0.001492177 -0.00577494909 -0.0336870361 -0.0029889271 -0.0186830383 -0.000140292166 0.00192379457 -0.00073853686 0.01312968146 -0.0052709218 2.44177e-05 -0.003085692 0.00237255167 -0.0049920617 0.0009159163 0.00293325823 -0.00016175768 -0.028975579 -0.00012871729 0.001570838 -0.00533085635 -0.012740332 -0.0081784916 0.00023233264 0.0891559 1.150478e-05 0.00034448218 0.00082658784 -0.0001450593 0.00047466442 0.0002085265 0.000871969 0.0003374428 -0.00407135421 -0.01003447354 0.00068519488 -0.00032405912 -0.00066862097 -0.0008763962 -0.00078868431 -0.0276340611 -0.000604643000000001 -0.005575155 -0.02200700296 -0.0024394034 0.00261465156 -0.0006149359 -0.00045510164 0.00070843826 -0.00043007024 -6.185523e-05 -0.069415985 0.0166727191 0.0314154013 0.0003946474 -0.00080098394 -0.0006988218 -0.039774987 -0.002119888193 4.44220000000004e-05 -0.00033330732 0.0004401184 -0.026057238 0.0003913135 -0.016031163 -0.00469311535 0.02201383561 0.00118912016 -0.00022184345 -0.00078840687 -0.0093046893 -0.0148581897 0.00896146434 -0.00045306157 0.00074415308 0.0011297699 -0.00177623936 -0.0001171293 0.000873089474 0.075049089 0.0230760384 -2.993851e-05 -0.0410168369 -0.0053321858 0.0005716234 -0.000576566768 -0.00125734638 0.003688516 0.00301569424 -0.0104351805 -0.0169512499 -0.0003273251 -0.00286017985 -0.00969968106 0.0117601365 0.0267674647 0.00351012094 -0.0001886017229 -0.0009434627 -0.0207719258 1.55869999999999e-06 0.00139621894 -0.00113138427 0.00038478084 -0.0018996088 -0.0005284899 -0.00286881299 0.0100362842 8.703806e-05 0.01052237 -0.00210845609 -0.00133131561 -0.0391869963 -0.0125196281 -0.0012695771 -0.001285989 0.00327592803 -0.0018688796 -0.0013733773 -0.00033044539 0.0009523062 -0.0015433877 -0.000915842 -0.0075024597 0.0020696703 0.01441924811 -0.0349812584 -2.446075e-05 -0.013432932 -1.5667389e-05 -1.30754e-05 -0.00141250855 -3.4992e-06 0.00082477238 -0.0007314264 -0.0004462182 0.0003609815 -0.01071216657 -0.00030432358965 -0.0025075435 0.036831151 -0.00069206452 0.005668428 0.00614301498 -0.001034657648 2.928602e-05 -0.00136419217 0.0004123383 -0.0043606167 -0.0024755347 0.003500791549 -0.00160732311 -0.0201703868 0.0005003315 -0.00254052593 -0.01956478461 0.00075171649 0.0125273168 -0.0003729000233 -0.0088590222 0.1985769 0.1185763 -0.01786304539 0.00029778845 -0.019652214967 -0.0010857302 -0.005705387 0.0060169046 -0.0300591 -0.00020494585 0.000298526 -0.0051662734 0.00102277288 -0.00022847987 -0.02086158512 -0.0059075775 -0.00092060421 -0.00079026313 -0.0022123213 0.000877285 -4.288652e-06 0.001244867 -0.0016623217 0.00114024945 -0.004228648 -0.03705373 -0.0028857882 0.0013267386 -0.03033590508 0.013932774638 -0.00025255634 -0.0213057492 -0.00513487208 0.001237648003 -0.002880693 0.0060948247 -0.00021165815 0.0575624455 -0.0375187088 -0.00253222925 0.0025789698 0.01492508929 -0.0018959306 0.001170795726 -0.00020805071 -0.0156050658 0.056420329 0.0246595127 0.00058683926 -0.0308935174 0.003909332 0.00699543772 -0.0081039499 -0.023296059 0.05183642 0.0003891606 0.1889391 0.00011455006 -0.015535773 -0.000431667754 -0.0097179054 0.0001288838 -0.0102296422 0.1569287 0.1304622 0.1536788 0.00021994557 -0.00061068832 7.2226126e-05 0.0934793771 -0.0036444666 -0.00052305827 0.2160137 -0.0038269511 -0.00091628638 5.91760999999999e-06 -0.01177657311 0.00030967139 -0.00089113379 -0.0089028335 -0.00176822553 0.00144570307 -0.003089118 -6.671275e-05 -0.10958335 -0.000706358865 0.0018117093 0.0154564727 -0.0019268182 -3.3749057e-05 -0.0030373269 0.00042855819 0.00750866792 -0.000266734739 0.021042876098 7.23957e-05 -0.00080412345 -0.00036495306 4.64330999999998e-06 0.0037221938 0.093799 -0.00110788144 0.001628586358 -0.0021959528 -0.00031044431 0.0001706896 -0.000714758 0.00014163729 0.008280241 0.00315829912 0.036642375 -0.03162483046 -0.0003822821 0.0221783663 -0.00029388801 -0.00161629456 -0.03655233 -0.0065022431 -0.0014649564 -0.0097400099 0.000188828114 0.00046044034 2.208016e-05 -0.0016183990062 0.002105212826 0.0026378908 -0.00355107888 -0.00076219776 0.0041932233 -0.00041328413 0.0093895206 -0.001340987527 0.0008258454 0.0093936407 -0.0155762038 -0.00028887581 -0.00231307704 0.000284455334 -0.0055477267 -0.0033944765 3.2989398e-05 0.0028645177 -0.01443217655 0.0052829164 0.005631699 -0.000121751267 -0.01272677563 -0.016935310429 1.7064111e-05 0.02019839228 0.00190452709 0.00613793002 0.00057869467 0.000199576924 0.002407472 -0.00584047125 -0.00747041029 -0.0003989627 2.26607999999999e-05 -0.0349686233 -0.020284986 0.0025276508 5.9960369e-05 0.1245315 0.00355847618 0.00043736885 -0.0172062401 0.0024708213 0.00961017772 -0.00022099924 0.0143016081 0.142868029 0.0004402199 0.00184141938 0.0105034632 -9.57570000000008e-06 -8.148194e-05 0.0938211 -0.0266402537 -0.048745434 -5.9800207e-05 0.0275418795 -0.00040281247 -0.00044373827 0.000846722 -0.00116219585 0.0065635017 6.33166e-05 -0.027043562932 0.0041861196 0.0001236734 -0.0001958126 -0.0076785122 -0.0086429132 -0.0023005203 0.0004792963 -0.0081994397 0.00618424532 -0.0210956986 -0.00027466952 -0.00265808439 -0.004217038 -0.03192138298 0.0040114185 0.0239977286 0.00057612446 0.00135847338 -0.0027502135 8.07314e-05 0.028046486928 -0.0032547845 0.003262553355 -3.67695298e-05 0.00759503492 -0.0025783406 0.00033339539 0.00042744016 0.0933326 0.0003927112 -4.436489e-05 0.1291055 0.0007108129 -0.0206505263 -0.0003477687 -0.0002132494 -0.016890206604 -0.00203740467 -0.00114249442 0.00099062758 0.00012404425 -0.00019012295 -0.01971208669 -0.00069964441 -0.000423508842000001 -0.0002118571 2.430645e-05 0.0141157373 0.0017827914 0.00886047512 0.000939199 -0.000233191057 -0.022205728 -0.00158951806 0.0133266190429 0.00100138251 0.00199704338 -7.744899e-05 1.58998729999999e-05 -9.567239e-05 0.00012106222 -0.00060345464 -0.00072736757 -0.0098245714 -0.0001406008 0.0019889454291 -0.0081822562 -0.0003999565 -0.0011530482 -0.00012088746 -0.0095116936 -0.0077524255 0.0069603586 -0.00147950063 -0.0099096329 -0.00033274569 -0.00080579503 -5.0596739e-05 -0.00057606494 0.0009153646 -0.0027443911 0.000341001919 -0.00028053645 -0.00203329371 0.00136666638 0.0109070590967 -0.0001975861 0.0030768409 0.0332468555 0.0034929133 -0.0009004201 -0.046596591 -0.00214271178 0.03444174521 0.001205454866 0.0004477078 0.0226219 0.00030506846 0.00051637596 0.00018422063 0.0033287705 0.00027089969 -0.000984655 -0.040223409 0.105357 -0.0032426317 -0.0183560488 -0.00030718535 0.1086642 -0.00101302472 -0.070687819 -0.00742222768 0.075042 -0.0466869557 0.02130160837 -0.00049035388 -0.01406377709 0.0198611839 5.887395e-05 0.00073858726 0.00085198388 -0.0098569525 -0.006580535 -0.00248581176 0.0010154881 0.1477998 0.0954266 -0.01555346906 0.00085610181 0.00010896926 -0.0016442242 -0.0025052938 -0.00011900449 -4.17449337e-05 -0.0008454578 -0.0005114611 0.002850833 -0.000177500061 -0.00124326712 0.000498984000000004 0.002834951 0.0001014998 -0.00077722242 -0.000497188 -0.052734483 0.103880673 0.009841780345 -0.0038657825 3.3568292e-05 0.021681782 -0.005190353194 0.1372574 0.08873427 -0.00020347674 -0.006307079289 -0.004246557 0.000514752107 -0.012601305 -0.0500394958 0.0009513675 -0.00774648188 0.00125020485 0.00012175614 -0.0031003295 -2.82254e-05 0.000361463476 0.00075962117 0.00045239745 -0.0017623439 0.1556545 0.010208357 0.00021373279 -0.0007269409 -0.044552264 5.952091e-05 0.1549866 -0.0007549254 0.0044980307 -0.033492613 0.009966432 0.027172798 -0.002544447 -0.001582368 -0.00135602605 0.0033655463 -0.0004726932 -0.0284624065 -0.0047063481 0.1836573 -0.04387852 -0.00062032691 -0.00062534885 -0.01353866711 -0.000830380319 -0.0015997035 0.0366662279 -0.000118205458 0.0053443243 0.00294399623 -0.0118758788 -0.015058859236 0.00010682475 -0.000624575500000001 -0.0007765688 -0.048402363 0.0175107283 0.001073352 -0.00047805532 -0.00047638103 -0.0268523458 -0.014151619 -0.020161241 -0.025294235 -6.303706e-05 0.03916291336 -0.0031584913 0.000114240078 -0.00015146154 0.0565328006 0.00049541083 -0.00013855453 0.0012188347 0.0191642688 0.003036353921 -0.06310832 -0.001386305435 0.0020796635 -0.00275134278 0.0016768811 0.0008406499 0.00155719 -0.0005572849 -0.019730292 0.01797383115 0.0005053683 0.0015025276 0.01857908 -0.000149217 -0.0045404741 -0.00019271302 -0.00059416532 -3.542356e-05 -0.0012156029 0.0062545707 -0.001622337 -0.000636526 -0.0163851815 0.0010851155 0.01583595062 -0.013257907 -0.009588739 9.957252e-05 0.00047351902 -0.0291352012 -0.00016413583 0.00153609447 -0.032662066 -0.0052885848 0.01195021342 0.0005878578 0.005084677 0.0229551653 -0.051816474 -0.00155380598 -0.002010773 0.00020816363 -0.0001296449 0.0054111888 0.0004131829 -0.00255167673 0.0024148996 -0.02106794475 -0.0020058394 -8.253652e-05 -0.01269166553 4.8819e-05 -0.0014979295 -0.0231373568 0.025893813 -0.00086714028 0.009610856188 0.00025861552 -0.0024844098 -0.000368802 -0.0171537441 0.00116180418 -0.0232893212 0.0020295744 -0.0005503846 -0.0028911209 -0.01178543089 -9.53898899999999e-05 0.002313145 0.00052935492 0.016070916 0.1478584 8.435103e-05 0.007761211 -0.0439054472 -0.0025539523 -0.00144230444 -0.00327797 0.0253696676 -0.0037606414 -0.00069111263 1.22904e-05 0.0179496463 -0.001462355 -0.001908617 -0.021427665 -0.00054456508 -0.0437527826 0.00136483351 -0.002951303 0.00061957878 0.00021855461 8.97396e-05 0.023323175 0.0151818468 0.00039853933 0.0021461545 -0.002345096 0.0005894236 -0.00100498335 0.00074463997 0.0069893164 -0.0017819791 -0.0010038168 -0.00018338 0.0050273407 0.0198406167 0.0033366897 -0.00153711228 0.0108441074928 -0.054534899 0.0222392422 0.0017425523 0.02386127688 0.00070500234 -6.76631999999999e-06 0.0002341295 0.1107373 -0.00031987613 0.0019585709 -0.0007746062 -0.0018197872 -0.00091626578 -0.000652785143 -0.00035515751 0.000456119 0.00108567313 0.0023808484 0.00137407793 -0.0021154312 -0.0003839542 -0.00214323935 -0.0003647419 4.8895e-05 0.00151324155 -0.00050509498 -0.00398853769 -0.0003735448 0.1733573 0.032639129 0.009231014891 -0.06249289 0.0009159982 -0.0062588468 0.00207271137 0.019913429 -9.484939e-05 7.39511e-06 -0.048286932 0.0002116321 1.562741e-05 -0.0008698326 0.0007297393 0.000358589476 -0.00041308576 -0.0195611629 0.0399757409 0.00951548771 0.0004742273 0.0002210383 0.0017199276 0.0447425 -0.0271739505 0.084310554 -0.00153953127 0.0392723923 9.164962e-05 -0.025872135 0.002896837875159 -0.001971922517 0.022640183661 -0.00798020851 -0.00495875672 6.420796e-05 -0.00134965286 -0.003664771 0.0013953718 -0.033901458 -0.00121394843 -0.007099527 -0.00212246507 -0.00087458459 0.00019827211 -0.00015338761 0.0017814341 0.00106821341 -0.019181932 -0.0018640061 -0.0022881041 -3.24322000000002e-06 0.1822008 -0.00418875299 -0.0006020296 0.0008602724 -0.001312133 0.0157278655 -0.00176415853 0.0058729992 -0.011194678829 -0.0031304146 -0.008799592 -0.001917375 -0.024638342 0.0001525272 -0.0019398136 -0.086002989 -0.0017036622 0.004166033311 -0.0006940748 -0.00055200196 -0.024107702 -0.01054584716 0.00892762329 -0.001287158 -0.0005279447 0.00131589994 0.00843466958 0.000119455463 -0.0402678932 -0.0031209389 0.0034389421 -0.0085040686 -0.00377255084 -0.0035652177 -0.00010661165 0.000123394442 0.0130357645 0.00834935718 0.00111582182 -0.00523202 -0.000277983167 -0.0004052244 -0.0016026577 -0.0005942542246 0.00019295897 -0.0019990719 -0.000381845734 0.2089159 0.0017694585 -0.00575641279 -0.0030743347 -0.0015048233 1.122349e-05 0.0004283088 0.0002149190806 0.0009674896 -0.000628391713 -0.0020586806 -0.00633075 -0.00126242088 -0.001580207916 0.000348231215 0.00052408177 -0.0019583178976 0.033903305 0.0163454463 0.0014283751 -0.00178228237 -0.00476383268 -0.00138752482 -0.00029109992 -0.00615415028 0.00017574359 0.0030346071 -0.0053942479 -0.0005281514 -0.00547861219999999 0.012498297 -0.00078429394 -8.990606e-05 -0.0095519915 -0.00082246971 0.0009990881 -0.0228011638 0.052249912 0.01681597881 0.000174540109 0.0007110426 -0.0014447523 -0.00032582604 -0.0059293461 -0.0003340823 -0.01468226 0.002413451298 -0.0134784870079 -0.00071744759 0.0016201451 0.001513573867 0.01973894766 5.829381e-05 0.0013936276 0.1048698 -0.00619186200000001 0.0026642755 -0.00358371469 0.015071494 -0.00319675264 -0.00050553402 -3.254899e-05 -0.00052376802 -0.020243556 0.0001387632 0.019195891779 -0.000366975572 -0.00042168837 -0.000322422937 -0.007405512498 -0.00713756509 0.005857769 0.00018364153 0.0096500579 0.0119460248 -0.0051941774 -0.000479228412 0.024385107393 0.0056695497 0.000443132297 -0.005374495 -0.000207487 -0.00542586574 8.44503900000001e-05 -0.048781413 -0.00042422934 0.1778261 -0.0025357585 0.000701991377 -0.0056382325 0.020792023 -0.00231631893 0.00081305084 0.0043465215 3.383113e-05 -0.002776415 0.003670768 -0.044079533 -0.041689507 0.00013225588 -0.000672877 -0.0101886944 0.0009674543 0.0012466944 -0.000557733 0.00295256347 0.0002174737 0.001857985 -0.00296767024 -0.00011416209 -0.00072472063 0.0021395125 -0.04596592 0.000496795 0.023440096 0.0409932863 -0.00015033556 -0.00237545394 -0.00060705029 0.014792902 -0.035491478 -0.0122585453 0.1809819 0.0046560914 0.0193656603 0.1073717 0.021771466 -0.056480023 0.00021906176 -0.00017748912 -8.5064e-05 -0.00144243886 -0.00048524383 0.00071615682 -2.174822e-05 -0.01357535 -0.00050173094 -0.024225045 0.0003073088 0.00288821521 -0.040181733 -0.00486670876 -0.0013320185 -0.00140244616 -0.00017611583 -0.0008072062 0.000121894709 0.02106602562 -0.035894162 0.0211767997 0.002430125468 -0.00287107503 0.023639276077 0.0003998323 0.01002655418 -0.001602978934 -0.00040395432 -0.00401758322 -0.0022401474 -0.013945695 0.014667276 0.013612638 -0.0100459422 -0.0041423365 0.000181376114 8.212907e-05 -0.007814006 0.01096719853 -0.0004805633 0.001256648 2.9918369e-05 0.0007270287 -0.00050431679 3.309791e-05 -0.0007429255 0.00375478 0.0006027601 0.000494602 -0.00128836296 0.0009529452 0.0003390271 -0.0004821056 -0.0063083511 0.0013112693 9.4837603e-05 0.00033478979 -0.0006403161 -0.00077786961 5.1204563e-05 0.00023015664 0.0020596069 -0.0013218698 0.00165062795 -0.0018003587 0.00063972566 0.0070405007 0.0030666132 0.00054215872 -0.03841063139 -0.0377411492 7.94414699999987e-06 0.007235301 0.0009314662 0.0295648626 -0.0057450255 -0.0409465199 -0.01824928869 -0.0226631875 -0.0005906988 -0.00040432724 -0.0134169714 0.00045917564 -0.000519631 0.0009327556 -0.0083508131 -0.00142851218 -0.0009766025 0.0035879985 -0.00059691012 -0.00115136652 0.0007202942 0.00096967025 0.02077705726 0.02238909081 0.00018563683 -0.001624757852 0.130092 0.15965451 -0.0002574266 0.01056945739 0.0048471298 -0.00012921943 -0.0025199517 -0.01650151797 -0.016991138 0.00042544903 -0.001868289 -0.001411803 0.0350515185 0.0001652178 0.0009465415 -0.0010821344 0.2261206 0.00723566173 -0.014604494 -0.000112633018 0.00026083563 0.0061578074 0.02279799959 0.2124847 0.0003089447142 -0.00228926388 0.022368755 -0.000869396146 -0.00054640084 -0.0088904903 -0.0024349605 3.5527137e-05 0.0007356774 -0.0112394296 -0.000458418819 -0.00029464188 -0.00015251008 0.2100396 0.101592321 -0.00253541735 -0.01724906514 -0.03581469289 0.042520979 0.095198525 0.0089252702 0.00565391126 0.00332534011 -0.0005821239 0.0005105561 -0.0026744387 0.045413655 0.0138907439811 0.0055680559 -0.0067539236 -0.0014774389 0.00209273842 0.2656687 -0.011643057 -0.002384999 -0.002082998 -0.0015685767 -0.0007194483 -0.01015953458 -0.005361031 -0.0007989469 -0.0010427812 0.00308078082 -0.0048902221 -0.00239262324 -0.000224476197 -0.001057326 -0.00244280664 -0.00028054253 -0.0012238411 -8.39226e-05 0.001176539 0.0039208546 -0.022414883 -0.00183905315 -0.0338500037 0.1575999 -0.0013869084 -0.031329433 0.009047628 0.0018289229 0.0097091197 -0.000714229406 -0.0007847113 0.0003966807 -0.00041515928 0.05297212 0.03637691 0.04511053 0.0071978065 5.44229000000003e-05 0.1352725 0.1940344 0.1784638 0.0613225 -0.0024193137 -0.00152524524 0.004671077 0.0057519258 0.00209825418 0.0009759633 0.0016913332 -0.00103895254 0.0130472756 -0.047064355 -0.027331961 -0.02284769 -0.040019027 -0.00058065219 -0.00072159504 -0.0024492694 -0.097131576 -0.0037012773 -0.10273447 -0.0011398381 -0.00461242598 -0.0267562511 -0.006874957 -0.08260438 -0.0002855695 -0.00115782277 -0.0042888736 -0.071313318 -0.0025880541 -0.0011720913 -0.00149264012 0.0008101905 -0.001806491 -0.001960457 -0.0025803104 0.013421684 0.026022313 0.00122982317 0.079961 -0.01118908549 -0.00036186889 -0.089825166 -0.0002899724 -0.000105986 0.033302074 -0.0513876613 -0.0191863652 -0.02069872218 0.00126205675 0.001572928048 -0.00237425178 -0.0017452314 0.0340276659 -0.00073563183 -0.0026579094 0.00080141949 -0.009826073392 0.004070611339 0.12340782 6.1396e-05 3.44409e-05 -0.0009009019 -0.0020067555943 -0.0013483544 0.0074495576 0.0033274741 0.2123675 -0.004033807 0.0183454947 -0.0018162426 0.00145063455 -0.0078750502 0.023733479 0.0041226927 -0.0038189988 0.083066227 -0.00039019476 -5.33048e-05 -0.00015407011 0.0070417278 -0.000149880348 0.00024685205 0.002287382 0.00010026736 -0.00276433 0.0062959054 -0.00182568168 -0.0102669477 0.0263736275634 0.00989194113 -0.000124383939 0.0008615336 0.01990390528 0.000530767698 -0.0361870501 -1.30688200000002e-06 0.0064573074 2.5255382e-05 -0.0054165909 0.00762425767 -0.00831719154 -0.00274576297 0.00010890818 -0.000843027 -0.0012486013 0.00013218104 -0.0016527997 -0.0369912382 -0.00039716185 0.00050848509 0.0307337808 -0.0034230655 0.0541376495 -0.006767355 -0.00307918926 0.0008917224 -0.00028710681 -0.00302755764 -0.0006797421 0.0281494545 -0.02224509859 0.1240696 -0.02043997984 0.00507299 -0.0012812434 0.0885363 0.000560816 0.000292527686 0.0086239409 0.00183695048 0.00167059569 -0.039945168 -0.00104133774 -0.00149648798 -0.00038667222 -0.0021784183 -0.00168451 -0.0124224061 -0.0040613945 -0.009685153824 -0.008067119 -0.018725106157 0.0011201797 -0.00020057959 0.00136884812 -0.094783068 -0.0032574697 -0.007702396 0.08423177 -0.00134080731 0.1279882 0.00308854621 0.0004523809 0.0029199025 -0.0055581906 0.01636489257 0.0008505176 0.00079391808 -0.0011099217 0.01852100552 -0.00109259449 0.0007652208 -0.0178229508 -0.00013980726 -0.0004118986 0.12678205 -0.00041449121 -0.020194333 -0.0019351766 0.003816857 -0.0079227836 -0.0050595706 0.0032270368 0.0006960721 -0.0005354966 0.0144110619 0.0113305261 0.0015861991 -0.00011742893 -0.000531961 -0.01986390021 -6.241331e-05 -0.0123963227 -0.000416107762 -0.004184269 -0.0007372218 0.00163421904 0.011180177 -0.001958046 0.000398016035 -0.001147347 -0.00137851088 -7.84130000000002e-06 0.00029452466 -0.00151497606 -0.00460992579 -0.0010040061 -0.0025365021 0.011238065 0.001362311 0.00891929448 -0.00030634627 -0.0065055643 -0.001758981 -0.0093539542 0.0007925541 0.050910779 -0.00168767978 -6.05569999999997e-06 -0.01709822555 -0.01823845402 0.0019869521 -0.045064899 0.00019992075 0.00054422182 -0.0607344992 0.0029684812 -0.0016419997 0.00111283292 0.016151876 0.00014968443 0.050517037 -0.00061219869 0.00021180484 -0.00155383559 3.8415472e-05 -0.00087781166 -0.000690289800000001 -0.0225597813 -0.00131075485 0.072004324 0.00831111 0.0024616209 -0.0043536374 0.0060036629 0.00257249056 -0.0159510342 0.0642981848 -0.0001126686 0.001196967 0.000869366083 -0.0100382496 -0.00275066036 0.0040438441 -0.0005534919 0.00115284892 0.0727469 0.2280584 0.006062873 -0.000411716 -0.0003338052 0.0010433242 0.00067459727 -0.0019735367 -0.0495522464 -5.3841024e-05 0.0021741566 0.00025482468 -0.00040658325 8.76405e-05 0.0004604328 -0.002935053607 0.00014018182 -0.00141844483 -0.012461091291 -0.0006964498 -0.03254945589 0.0035452392 -0.01495527 -0.002379958 -0.005063793 0.00096487374 0.000457995383 -0.00258200149 0.01211886104 -4.0145863e-05 1.1786026e-05 0.0034258648 -0.02264870116 -0.0022280163 0.011761665 0.00137338533 -0.00013609491 -0.0203571318 -8.310138e-05 -1.82772e-05 0.00037469446 -0.000896739119999999 0.0128665953 -2.75628e-05 -0.0001260904 0.0291355784 -0.00017967813 0.0009276679 0.0047796453 0.01620241865 -0.00070805884 0.0011787021 -0.000121391378 -0.00072626417 -0.000258471572 0.00602868 -0.0099399211 0.0014071395 0.1056045 0.0045511209 -4.128028e-05 -0.0018598957 0.00225149955 -0.000293297922 0.01405249735 -0.0007899093 0.00500616578 -0.0040029968 0.00078455025 0.00034125123 -0.00045650011 0.00182779198 -0.0059548702 0.0589843066 -0.0204191044 0.01474152846 -8.923773e-05 -0.01831785064 -0.00139351888 0.0082390368 -0.0021729295 0.00057430636 0.01413322421 -0.0224736181 0.00460975262 3.417496e-05 0.0019435431 0.0041541499 -0.00792029243 0.0019638003 0.00055692341 -0.00099967837 -0.00028825891 -0.0127754579 0.02724983991 0.1742169 0.0003559098 -0.00310712368 -0.01070056906 -0.0096752674 0.01010532911 0.00096796608 -0.00138655 -0.0027681076596 0.02148928088 0.00913539184 -0.00222948915 0.01045119663 -0.0103098584 0.000284511 -0.0045775726 0.01335916565 0.014822665 -0.00050658366 7.06498400000001e-05 -0.0019485666 -0.00049144925 -0.00159623493 0.0597092 -0.0007228067 8.6837846e-05 -0.00525031845 -0.00096217734 -0.015567471 0.00159522417 0.0235298782 -0.0007362956 -0.000556923159 -0.062160894 -0.00560909014 0.037397864 -0.00771811975 0.012476764 -0.000779524666 0.00259249735 0.039505719 0.000106913336 -9.526954e-05 -0.0013234215 -0.00146848298 0.00012619794 0.0005392136 0.0010190566 0.0093337931 0.1132861 0.257867 0.00071192251 -0.0008267439 -0.01695079236 -0.003445152 -0.0027103315 0.010901493182 7.993678e-05 0.0029497808 -0.0001617556 -0.0626309285 0.00101504 0.0001218027 0.0016257765 -0.00013294079 -0.0018896463 0.00120416511 -0.0113061643 0.006234584 0.083065443 0.01447386096 -0.00042137 0.0001191509 0.00016527188 0.0022851743 -3.6435195e-05 0.107585162 0.018256494 0.001986876012 0.01940626941 4.92919e-05 -0.000238115525 5.702577e-05 -0.0051687061 0.000105053625 -0.0008537964 0.00105935783 -0.011012073716 -0.0192661261 -0.00067705643 -0.059790953 8.756802e-05 -0.00034276081 0.00020246192 0.0017358062 -0.0224336377 -0.0078571012 -0.000321691666 0.000250179 0.01254957737 0.0033062236 -0.000321916492 -0.007820785388 -0.000379913 -0.0154896918 -0.000377612 -0.0160930547 -0.002535484 -0.0256193463 -4.89133e-05 0.0121475518 -0.00216909105 0.00095256036 0.0030214527 0.037911286 0.00162869011 -0.00017142952 0.059690412 3.56853319999999e-05 -0.044768599 -0.00013719874 3.950884e-05 0.0028988136 0.000513395 0.000513383547 -0.0034473157 0.0001749443707 0.013246456575 -0.00211239142 -0.00018364891 -0.00014609855 0.0246826138 -0.00290776872 -9.9929905e-05 -0.03023506941 0.0097217047 0.014695502 -0.00036967937 -0.004611278 -0.00270835131 0.0020388811 -0.0016017923 -0.0131735708 0.01032510212 -0.0030268285 -0.001140483743 0.0018040914 0.00123676663 -0.00058589297 -0.0003117151 -2.83088e-05 -0.024536253 0.00041238201 0.02173446611 -0.037738469 -0.007570724 -0.0049920077 -0.02121346103 0.00212215953 0.00268980678 -0.00049471849 -0.00082208858 -0.0168021535 -0.010831545 -0.012443202 -0.0001472218 -0.011395773 -0.015839137 0.0361169803 0.001744125 0.000184892603 0.0151892633 -0.0083701753 0.000508399301 -0.00020064343 -0.00096177226 -0.0456291586 -0.010163573939 -0.0015550456 0.00379813745 0.00076192354 9.65669e-05 3.09879e-05 0.0902782 0.003646145 -0.0196202364 -0.006002460861 0.0004407349 -0.0019831159 -0.0021397754 -0.13003408 -0.090077235 -0.000163678365 0.0029795484 -0.0008718629 -0.0008943493 0.029525933 0.000545764927 0.0007837776 0.0004999973 0.00266482887 0.0016435129 -0.0013133145 3.652039e-05 -0.01047283643 0.002013285 0.05826278 0.0013925805 -0.0013767149 -0.00973905916 -0.00027372555 -0.0015993252 -0.0014135341 -0.00220497524 -0.053437218 -0.0063983526 -0.00067096247 0.001282355659 0.0038839208 0.0011863661 -0.000590924629 -0.003641306158 0.000166248379 5.629326e-05 0.007329233696 -3.04314000000001e-06 0.028617330738 0.0016334729 0.0157406235 0.0006669517 -0.00183345374 -9.82902e-05 -0.003664881676 -0.00183465272 -0.0041015732 -0.00410965959 -0.005185176 -0.013277388 0.07980757 0.000109397219 0.04185501849 -0.00159267815 0.0448411046 -0.0002336269 -0.0004781863 -0.0008643842 0.00035282924 0.00538961547 -0.00027000401 -0.0024969616 -0.007329738 -0.0382343025 -0.00609477927 -0.003936582 0.01034456049 -7.823558e-05 -0.025330399 -0.02828874 -0.0176056404 -0.0014072982 -0.0036470139 0.033949429 -0.00125511788 -0.01470102457 -0.073666095 -0.002195073 0.00073632561 -0.0414555724 -0.0023925246 -0.0190991366 -0.00304342956 -0.00099503635 -0.010718624 -0.000403637923 0.010942858 -0.00336937977 -0.054304646 0.00014938866 -0.0012681942 -0.011616909 -0.0203376733 0.00018584777 -0.0047972442 -0.0131764243 0.00016193085 -0.13794721 0.02048376 0.0004340674 -0.012506695 0.000996979782 0.0004453555243 -0.0014931731 -0.0037281161 0.003566158708 -0.096468899 6.49719999999997e-06 0.0500188094 -0.0235258202 0.0011240568 0.008716314 0.0010441489 0.086929919 0.0032604199 -0.00601015082 0.001067754 -0.0022361494 8.30088e-06 -0.00044692369 -0.00175180775 0.00045903851 0.0011941666 -0.0045990997 -0.015710007 -0.006187786 -0.0150433393 0.000285198 -0.0008912794 0.00011700922 0.0230013144 -0.00025370798 0.0066576676 0.0008399672 -0.00027708813 -0.000648004 -0.003021137 0.0001747654 -0.00582531094 0.0025111361 -0.0035482547 -0.03500490767 -0.00079247083 0.00078183 -0.00010720352 0.1798753 -0.002650203606 0.0044051752 -0.0340959959 -0.011480373 -3.660456e-05 -0.0006298683 0.0029903899 0.001133441 0.00061758994 -0.00034755735 0.00014165365 0.0006890145 0.0566513713 0.092615886 0.00072484804 0.013702609 -0.00268445619 -0.01073201749 0.00243107402 -0.0112062316 0.00068871915 0.003149228 2.9374529e-05 4.00462999999999e-05 0.00473859748 -0.00149049753 -0.02604444856 -0.00126103682 0.00065435253 -0.0003173421 0.0360755019 -0.004054641 -0.00035517465 -0.0002632443 0.00141456151 -0.0006426749 0.0014375901 -0.0287236 0.08838046 0.0153541357 0.00297361345 0.000551494075 0.00465872999999999 -0.0033806532 0.0045498256 0.0016008682 -0.026810892 -0.001371902937 -0.0288821378 0.0489150003 0.0028314057 -0.0024926877 0.0004851641 0.0032510706 0.00354705234 -0.00040653564 -0.00086454079 0.0020105094 0.002808321 0.0763418 -0.0220332254 0.05468394 0.0264895928 -0.090172895 0.00069483778 -0.00113105761 0.024912955 -0.00318244767 0.0995747 0.003702944 -0.0010393504 -0.0029711338 -0.010476779 0.0011840277 -0.005356465748 -0.00160733132 -0.0010857316 0.000206665455 0.004426642 0.018522052 0.0003788586 -0.0495298 0.0006504206 -0.036954406 0.000855424909 0.00108831649 -0.001656541 -0.022705611 -0.00402850628 9.09539999999997e-06 -0.00099041435 0.1612389 0.00013862998 -0.0008362391 -0.00026982151 0.2691026 0.1866122 -0.0098862083 0.0049024241 -0.00021250175 -0.0052427538 -0.0003961029 -0.020268488 -0.000387335 0.002995856 7.7376591e-05 0.00055422065 -0.000359771957471 0.0221465888 -0.00188620331 0.00037568685 -0.057394589 -0.017887292 -0.02054484684 -0.00025889126 -0.0030012783 0.0029107257 -0.00022309086 -0.010410151 1.24497e-05 0.00133489909 -0.034192702 -0.0021772302 -0.0149653334 3.2477547e-05 0.00033360378 0.08024866 0.050458442 0.000119670461 0.00015554326 0.00097514 0.00586577193 -0.0011540169 -0.019667411 -0.0004548452 -0.00023812109 -0.01943448414 -0.0295445449 0.1460713 8.565438e-06 -0.0008453308 0.0133471381 -0.0119021733 -0.0051395757 0.00041212524 0.00012456619 0.0011560141 -0.00035666273 -0.0512528514 -0.00071651689 0.0003523653 0.017048139555 -0.00067529429 -0.0008596822 -9.187935e-05 0.0001742759 -0.005945616459 0.00749025685 -0.00011906512 0.0274349052 -0.0010793182 5.11966999999999e-06 0.0998861 0.0250232242 0.08524513 0.00017582771 -0.0112131331 0.0079424549 0.0015687754 0.02335839002 0.00131452435 0.00025059072 -0.006190002 -0.016229016149 -0.0242253959 0.007451533 -0.000102632332 -0.0014731703 0.00025377032 -0.00056911427 -0.0023616657 -0.018542425 0.0143574703 -0.03715214513 -0.0010413125 -0.00721024043 -0.01496780586 -0.0017689632 0.011694692 -0.0096597912006 -2.43203999999999e-06 0.00028469877 0.00030011076 -0.0010671402 -0.0215320844 -0.00199877962 -0.0002178819 -0.000397929768 -0.0029188557 1.65606000000003e-05 -0.000488888996 -0.00111923104 0.00463441162 -0.0013586694 0.00258929793 0.0334503381 6.422551e-05 -0.0013378378 0.0215449221 0.00144138057 0.000175524595 -0.0149045417 -0.0142504366 0.0082669971 0.0008740142 -0.0012176519 0.0323411982 -0.0016911117 0.0049263722828 -3.950164e-05 -0.0008081669 -0.00162336233 -0.0059735738 6.45479999999995e-06 8.3358419e-05 0.03702032 -0.0005068785 0.00028034808 0.021842974 0.04092259364 -0.044261274 -0.0026655304 0.060390815 0.0321211907 -0.0003345211 0.00207468 4.8683386e-05 0.02878995782 -0.008630877 0.0013626141 -0.00247906133 0.02667163792 -0.00128226769 0.00025630443 0.0013196521 -0.008848674082 5.598295e-05 0.0006656902 0.00258475 -0.00230193991 -0.00113621105 0.000753148996 -0.00011979021 -0.00045653621 0.01309957033 -0.020723146 0.0444885734 -0.000725196999999996 -0.00036067943 -0.000253726479 -0.00029124563 -0.0204126145 -8.59800000000001e-06 0.005893907 0.021700189 -0.0094487375 -0.00217786522 -0.00020151715 -0.0015634804 -9.755427e-05 -0.0420325278 -0.00065055 -0.01384179 -0.0014012167 -0.00014894271 0.008305143 -0.000179028436 -0.00116555539 -0.0056812535 -0.000869731 -0.00355918541 0.0010274841 -0.015008404465 -0.000128276822 0.00014402282 0.018164881 -0.00027295997 0.00332197672 -5.22507999999998e-06 0.00053963693 -0.0198032251 -0.0006297125 -0.0020010684 -9.46241999999999e-05 -0.00065509408 -0.01935335 -1.3988325e-05 -0.004744916314 0.00144833462 -0.0010986779 0.00161725945 -0.00183053473 0.000104928964 -0.00297786594 0.00053516259 0.0132344581 -0.00082684585 0.0280401423 -0.02986203 -0.00087675768 -9.06528000000001e-05 0.00126457269 0.070745445 -0.066157152 0.014705936 -0.00264904794 -0.0024830082 0.00072056297 0.0028989105 -3.86389999999984e-06 -0.00039965272 0.00079687822 -6.739258e-05 -0.0181741946 0.0156687569 -0.0152342645 -0.0163638771 -0.0060307106 -0.0010368417 0.000307853321 0.0014250866 0.0006005822 0.0049755687 0.0065295415 -0.010798897 0.000681574603 0.00141544549 0.0004563633 -0.00064223639 -0.01497424523 -0.054381949 2.8628273e-05 -0.00178012945 -0.0129033843 -0.0013748603 0.000321085 -0.027893146 -0.0053306055 0.0059614668 -0.006569816 -0.000427424 0.00035936629 -0.001288101 -0.0018527391 0.0030961099 0.0004875202 2.3717755e-05 -0.0004918653 -0.00200791092 -0.00802607417 1.88623999999999e-05 0.0012474223 -0.00019867826 -0.00084285243 -3.218578e-05 0.0001492177 -0.0363812537 -0.0004676116 -0.0098671844 0.0201149777 -0.00064834691 -0.000565842835 -0.00290224444 -0.0101824585 4.7885e-05 -0.00018700823 0.0040705489 -0.0193407721 -0.000621301 2.62800593e-05 -4.406489e-05 -0.0007469714 -0.0013722436 0.0009191986 0.0014746751 -0.00337726656 0.0003560285 -0.0003151199 0.0015188506 0.0008615023 -0.00133978394 -0.0007987587 0.0037564157 0.00062566409 -1.95054e-05 0.0005713048 -0.0111929182 -0.00136834562 -0.0012803609 -0.0025896558 0.00015525915 -0.00025887387 -0.003026291662 -0.00067999997 -0.0014221717 -0.0797241303 -0.0182391023 -0.0275253804 -0.020038469 0.005151786 -0.00120541339 -0.01693497 -0.00232181042 0.0042774915 0.00015198283 0.006742958 0.00015134635 0.0011202812 -0.0128526523 9.53157e-05 0.00019795455 0.0298267131 -0.052475892 -0.0186612421 -0.00063765201 -0.0021780847 -0.0021464973 -0.00456326469 0.0037844746 -0.0042287776 0.0013230462 -0.00192444511 -0.0011685554 0.0009194915 -0.0012053313 0.0325441343 -0.0029695607 0.00569930946 0.0011973683 -0.000337463 -0.0004617234 0.00059744819 -0.022649805 5.75388000000001e-05 9.8752753e-05 -0.0037330927 -0.0068337432 0.000100195 0.00162480543 -0.00125492829 -0.0013661681 0.0029399061 0.0042198924 -0.0080669542 0.0014668481 0.0001510028 2.42215e-05 0.0192068999 -0.0046871201 -0.0019035903 -0.0037053567 -0.0016073964 -0.0071120864 0.02640675 -0.0020631696 0.022212715 -0.0095097828 -0.00108056249 -0.0478199051 0.00078230731 0.0091729385 -0.00871260747 -0.0002286428 0.007433735 0.0254672275 0.000266505248 -0.00035917168 0.00015870981 -0.04764775 -0.00162700899 0.01567532584 0.0063487443 -0.00474107298 -0.026861178 0.021766361 0.070186 -0.01164687032 -0.0061753419 0.00028056061 -8.80007000000001e-06 0.00085396384 0.00133291729 0.0004997075 0.00817108961 -0.0013932807 0.0759187222 0.01020756809 0.0006356476 0.0004803067 2.23404703e-05 -0.0010942841 -0.00295098123 -6.582299e-05 -0.0026729038 0.0160524748 0.0139376484 0.000324926503 0.0016847522 0.00046974018 0.2152104 0.0058297485 -0.00311535163 0.007745232936 0.0005292773 -0.0006076271 -0.076450368 -0.00157268267 -0.001652311 -0.000472790656 -0.00023205791 0.000587542596 -0.00842173649 -0.014559464594 -0.00014189419 -0.00192069 -0.06918037 -0.088238451 -0.044974001 -0.04038195 0.025311115 0.004042924833 0.0001112061 -0.001159207 -0.0185528097 9.0786533e-05 0.00512387148 -0.0683504 -0.0002350934 2.739902e-05 -0.0039189816 -0.00448303027 0.00017270798 -0.02686375 -0.0040087712 -0.0003203566 0.000277911475 -0.00012239592 0.0017239064 0.0064369738 0.000957532 -0.00726067248 -0.0019525094 0.00046492053 -0.000462824519 -0.0093021959 0.0003653767 -0.0007072001 -0.009212925 -7.115616e-05 0.000406069 0.0065206724 -0.00218783325 -0.0007946079 -0.0026545915 -0.0169836413 -0.00099536763 0.0818843 0.0051443577 -0.0136879618 -2.696104e-05 0.00049002508 0.0231463849 -0.00026361332 0.0013330954 1.414519e-05 -0.01533409673 -0.001021699611 -0.0364886702 0.000808184600000001 -0.000523358233 0.0928175 0.0045133749 -0.0015037048 -0.0128766838 -0.0013756426 -0.00351890507 -0.00653821612 0.0221278005 -0.004399089 -0.0010598423 0.023819585337 -0.013473109 0.000382060000000001 -0.0014895835 0.0052010514 -0.0082340067 -0.013085517 -0.035238375337 0.02474293 -0.00453571355 0.113886 0.009718539 0.0061438312 -0.0010353066 -4.62676e-05 0.00045046512 0.0034661162 -0.033752936 -0.037074295 -0.0002222871 -0.00242798702 -0.0086170221 0.2441412 1.4052015e-05 0.003357394 0.1254431 0.019156869 0.038432869 -0.0009727595 0.00344118916 0.0002275259 0.00158534085 -0.0038055385 0.00146549591 0.0001786218 -0.0010141262543 -0.024268362 0.00295627941 0.0048302542 0.043786329 0.1244517 0.1891069 -0.0053826986 0.0719058 0.002856252 0.0004532211 -0.00285475941 5.407968e-05 0.00500456453 -0.0047897817 -7.731637e-05 0.0108769093 -0.00847797 -0.00215503 -0.00560481123 -0.00199507095 0.002025809 0.000212351082 0.0002053238 -0.00259589466 -0.00080831892 -0.0002424035 0.0482318603 0.0893665 0.0069748682 -0.000100668347 0.0003748044 -0.0245939526 0.0003242072 0.001857221 0.00015653885 -0.0006032342 -3.28070000000001e-05 -0.044786593 -0.010262154 -0.0008748738 -0.00262653565 -0.0109836371 -0.059841406 0.0013016826 0.0015095711 0.0004809748 0.00022197177 -8.82355e-05 0.000540156 0.00151833234 -0.0017938135 -0.0013984285 -0.001738241344 -0.00119393537 -0.00230511948 0.0355279507 0.00011275705 -0.0068681661 0.002887611 0.0276498581 0.000284910000000001 -0.00675148634 -0.0068856368 -0.00091726221 0.005855153 -0.00154386552 0.0007089045 0.0338923359 -0.00087790089 -0.0006185773 0.001379299 -0.00353183708 -0.0006017152083 -0.0002593596 -0.01660273007 -0.0011586143 -0.0031026544 0.0599705 0.0007043104 -0.0045028205 -0.00074898 0.0001818379 -0.00033640979 -0.0307953493 -0.0027580218 0.1963036 -0.0324742239 -0.0129511753 0.01070894724 0.000696241001 -0.0008228484 6.81452600000001e-06 -0.00078683843 0.0018364442 -0.002068936 -0.00272174246 -0.045459606 -0.00067757751 -0.00063354207 -0.0204793821 -0.062518829 -0.00676546791 0.0006696632 -0.00012281106 -0.01148254214 0.008234836 0.00134937797 -0.008478873047 -0.00086201411 -0.00103062293 -0.013174475 -0.00024524596 -0.0030878614 -0.0513106572 -0.021152186 -0.0404572128 -0.0269317417 -0.0096400638 -0.00031914152 0.026617291 -0.0123194437 -0.0040181093 -0.019936124 -0.00037699516 -0.0063858741 -0.0003819772 0.1856091 -0.0218661269 -0.00820094753 0.0133316591 0.00015157681 -0.0010845568 0.01084011834 -0.00344019 0.013997833102 -0.001703403023 -0.0017098682 0.0242512668 -0.00157346567 9.4025104e-05 0.02440812313 -0.0003725483 -2.22971999999999e-05 0.00061599572 -0.0009908852 -0.02782064494 0.01562066429 -0.000304777902 -0.0018672868 -0.00075463595 -0.015177495 -0.01118124 -0.00124877053 0.1946052 -3.22780000000006e-06 -0.00018458186 -0.00054204423 0.079165614 0.0024607958 -0.0003566471 0.0002319295 -0.0037373656 -0.042844658 -0.00064137948 -0.0009868035 -0.01087081972 -0.01321305709 -0.0006421238 -0.00115003226 -0.00099310153 -0.038218495 -0.00067545463 -0.002497591195 -0.018163258 -0.00125153396 0.0071858671 -0.00482615549 0.0005867302 0.0032335804 -0.001767135 0.0002153289 -0.0106443751 0.0012421886 0.00119849644 -5.76979e-05 -0.001725711 -0.0003106026 -0.00123644542 -0.013223405 -0.00971893772 -0.000298084 -0.000722549 0.0015877035993 -0.003880009 0.0075619414 -0.00113685658 0.0002068712 -0.0208305207 0.027161899217 -0.02422339901 -0.0044898818 0.00045788947 -0.00379396379 -0.00034952884 0.014098793 0.0011621298 0.026792620072 0.0363628616 0.0003489864 0.11405987 0.0202554702 0.00981866477 0.000519004184 0.0007000032 -0.000336828807 0.00102459505 0.0014737394 0.00030872889 -6.013729e-05 -0.00062388682 -0.0037162054 -0.0315303321 0.00095212154 -0.00207463847 -0.0007350862 -0.01315401443 0.0152374917 -0.0035062057 0.0011306944 0.0773533 0.01296914 0.021952981 0.0158264331 -0.03476113 0.00407008549 -0.00233398924 -0.0001614713 -0.0034590685 -0.0004845105 0.004174338 0.0004183282 0.0026719161 -0.00030790003 0.0001258224 -0.00059635959 0.0002240212 -0.067006002 -0.000320319303 0.000597286 -0.0001990987 0.00018124795 -0.031577362 -0.0004536279 -0.027917479 -0.0129698488 0.0141860765 -0.01222708346 0.0841809 -0.0034633881 -0.00016212729 -0.00342357299 0.048770171 0.2571087 0.1253154 0.009198101453 0.0004594973 -0.03807372831 0.01190082 0.0020501016 -0.067815664 0.00167593909 0.00027876092 -0.001297054633 -0.003991149 -0.0186123418 0.0010442937 -0.000383756623 0.0013496895 0.0054113848 -0.0386564693 -0.0001354943 0.00086372761 -0.0003444556 -0.02450348 -0.00300777 -0.0251341167 0.2010012 -0.0003340826 0.1220532 0.02144657363 -0.023019991 -0.0076759113 9.64123e-05 0.005555681 -0.0046879859 -0.0014566295 0.002209533 -0.035006187 0.040432943 -0.00050754001 0.0010163315 -0.0011923362 -0.0168599763 -0.0529520136 -0.00534680324 0.0207266026 0.00193199224 -0.000233759305 3.609729e-06 -0.014076776 -0.00016258397 -0.0019468015 4.3187608e-05 -0.0047643541 -0.0021516553 9.6327536e-05 0.012191735 -0.000145500606 -0.00710139083 0.0023955699 0.026122347 0.009332122 -0.00278333617 0.000331361684 0.0009752065 -0.0217611922 0.0075263066 0.054148341 -0.0013964506 0.107929749 -0.0014713003 -0.0004605952 0.02490580472 0.0122867971 0.0076688158 0.003998547 -0.0449705 -7.10995999999999e-05 -0.000238397575 0.0122782631 0.0026434593 0.00021095875 0.00336871177 -0.0008758816 -0.0074154309 0.002904426 -0.0020796994 0.0012712372 -0.0099895436 0.000509317 0.0008335662 -0.00083434462 0.0244215435 0.00017702694 0.01557358139 0.00064700763 -0.0026495394 0.00026922396 -3.530096e-05 -0.001445322 0.0044444489 0.007179676 -0.00122137818 -0.0001935465 -0.00065170432 -0.0004713542 0.00311590585 -0.0349945798 -0.0020060589 0.00024228836 0.00192848321 0.021611938 0.00224641312 -0.00095487947 -0.00017842348 0.00680186657 0.01174706691 7.19406000000001e-05 -0.000654281225 -0.0365507925 -0.0142163336 -0.0005685778 -0.02683314531 -8.156999e-05 -0.0006335851 -0.0015229233 -0.018243538134 -0.00027026785 2.5866055e-05 0.000975842199999997 0.00098048722 5.63931400000002e-05 0.00812748432 0.02556441699 0.00068497042 -0.0001258169 -0.00070178965 0.0030808712 -0.000234753791 0.01942251287 -0.0020088778 0.0010861812 -0.01609073172 0.036247822 0.00256469301 -0.00068484926 0.0045804152 -0.00018493562 -0.000522491584 -0.00155269258 -0.00063366198 0.0026712625 -0.0029472645 -0.0750166442 0.0176786941 -0.0037444814 -0.0010067883 -0.0070082425 3.90805e-05 -0.0071392059 7.846526e-05 -4.793175e-05 -0.001083474 -0.02249996 -0.00184914074 -7.947335e-05 0.00040997284 -0.0001167008 -0.03685679 0.00138777478 0.0374234887 -0.0976246 0.001476912 0.020868546 9.052239e-05 -0.0079672068 -0.0003957416 -0.00010326089 0.013118616 0.00074627837 -0.0021413968 -0.00030604109 0.0061000608 0.0004658431 0.041460458 -0.001415762 0.00090832172 -0.002137118954 -0.0245189733 0.0132741418 0.00371702 -0.0252101001 0.0033104362 0.013223802 5.47967e-05 7.061428e-05 0.00040840897 0.0001458195 0.028919133 5.856599e-05 0.0006684269 -0.00115529354 9.311151e-06 -0.01708514089 0.000269458269 -0.0006507843 0.00087633848 0.00022548183 -0.00029006151 -0.0001627653 -0.00010806346 -0.014492898704 -0.0061515723 0.0013655529 0.0051377731 0.1101401 -0.0005648232 0.0164156852 -0.00014240429 -0.0216769982 -0.0012333749 0.00133044535 -0.0068559599 -0.003314696 0.0009123707 0.00288326025 -0.001127182832 -0.00040222259 6.0168102e-05 0.00243082733 3.4290395e-05 0.00078708528 -3.1986527e-05 0.0337416847 0.00335149808 -0.0540508893 0.00094352558 -0.000862945 -0.00082457441 0.0031091897 0.000646931 -5.415837e-06 -0.0095211492 0.033729849 -0.0068226573 0.0034749808 0.00015184088 -0.00012844329 0.0113414636 0.0007481038 0.0018016296 0.00112025234 -0.00150574983 0.0002701286 0.0036613406 0.0234244477 0.00171704934 -0.016064388 -0.000902276 -0.00061403278 -0.002878935 -0.04915104 0.00020236566 -0.0002731793 -0.00039325845 -0.05729994 0.000240357 -0.0143271682 -0.0058582682 0.002056590275 0.0005209406 -0.0003171031 2.4802429e-05 -0.003740879 -0.00025901753 -0.0097727293 -0.0011547063 -0.0033048329 -0.00509823381 0.00445837658 -3.27063999999999e-05 -0.00028243911 0.00051240823 0.0003095124 0.0155137115 -0.0007793936 0.000103018439 -0.0033940085 0.00216062138 -0.0012118994 -0.01010051369 -0.01817767 0.00200687516 0.00105060623 -0.01618599688 0.0001431022 4.0637894e-05 0.008460578 0.0003847483 -0.048104807 -0.00032675129 0.092872816 0.0016195276 -0.0004358295 0.0034734594 0.02940854858 -0.0002752938 0.000602870499999999 0.01033872915 0.01060382273 0.0159023137 0.000995159563 0.00046100069 0.0018677266 -0.00067625627 0.00030670462 0.020900621 0.00019953241 0.02320097253 -0.0008507945789 -4.27313e-05 0.0003319151 -0.00093333284 -0.0300532675 0.007820894252 -0.02272066899 0.005898755664 -0.00019736615 0.0001431929 -7.789982242e-05 0.00087240932 -7.100381e-05 0.00149377119 0.00234270923 -0.02233937 0.0044792716 0.001149322 -0.022271475 -0.0018802074 0.0014822128 -0.001520366 -0.0269012857 -0.006514063 -0.001356533 0.00060597743 -0.00014742826 0.0002541271 -2.66084718e-05 -0.00058059292 0.00225601665 0.0116718886 -0.0011882537 -0.016563267 0.0101581074 0.0031147259 0.000644687645 -0.037805299 -0.037593181 -0.0030992653 0.0993821 0.000789121137 -0.0118099054 1.525208e-05 -0.0047953109 -0.00197931088 -0.0085438907 0.00089692176 0.0087022297 -0.0155813151 0.1079925 0.0070320748 0.00027978308 0.0208723842 0.0082787691 -0.00058747035 0.00058880444 0.00420337351 -0.063986593 -0.00051783478 0.00217554101 -0.00033511279 -0.0424537959 0.0014668454 -0.0010903919222 -0.00696416544 -0.00052812948 -0.0002204616 -0.065684187 -0.000608247 -0.00168184838 -0.00133745588 0.0124156066 -0.00172053613 -0.01304882 -0.000127337312 -0.0009549679 0.0078773344 -0.001304632 -0.0011262069 -0.0001497772 -0.001407345104 0.0027625506 0.00061020242 0.0207916845269 -0.0011511579 0.02431750235 -0.001699316 5.183838e-05 -0.0020669294 7.14962e-05 0.0253296479 -0.007955903 -0.00102254064 2.3697e-05 -0.0097805784 0.000228636482 -0.0019281311 -0.000509477096 0.0008892209 0.0012344642 0.0018594948672 -0.0055802537 -0.023614039 0.00053234131 0.0033853023 0.0001380166 -0.0237677488 -0.0046271448 -0.002665896646 0.00101801384 -0.0008180301 -0.045436712 -0.022503769 -0.03135390004 -0.0374509737 0.00101611592 -0.00059895864 0.0023768487 0.06544381 -5.0992611e-05 0.0288002156 0.0046008015 0.00076613331 0.023088245043 -0.00022728966 -0.0002873627 -0.00198896241 0.00373251234 0.00042909906 0.0029579519 -0.00097949766 -0.008616389 -0.0057018634 0.00198072305 0.0052437129 -0.0005583184 0.0029950654 0.1000669 -0.00252907547 0.0011060167 0.0481743 -0.0078502361 -9.23681999999998e-05 -0.000190741 -3.03106000000001e-05 -0.000807663 -0.03017884275 -0.00307102 8.33866e-05 -0.009747574 0.0058614611 0.019610071 -0.0016875136 0.01967919 -0.00083562301 0.0120867579 -0.000282464 -0.000667834565 -8.0872211e-05 -0.00137567481939 -0.00134530105 -0.01904694228 0.0010728277 -0.0003351783 -0.0033134154 -0.00328243942 0.003823501 4.9056355e-05 0.00170101497 0.00017660505 0.00507478337 0.0005882043 0.0023172556 0.0004466738 0.01003826721 0.0009769337 0.00041584104 0.0427325437 -0.00403197742 -0.000789289700000002 -0.0011348377 -0.01568589878 -0.0040904848 -0.000540567484 -0.006737204 0.0008545438 0.003543982 0.0080863346 0.00076944075 -0.002733213816 0.00093573462 0.01258333116 4.436611e-05 0.0121990142 0.0007750887595 -0.0105555712 0.01864323222 0.000528015889 -0.0129855581 0.007328482 -0.0017921865 -0.0081742992 -0.010734415948 -0.0123249787 -0.0040625257 -0.0101516395 0.00064889378 -0.0012343468 0.0254505718 -0.0095402323 0.00895774466 -0.007124035 0.0003045719 -0.0043115837 -0.0040954274 0.0828676 0.00010112483 -0.00037614444 -0.002196164 -0.00125692769 -0.01154528926 -0.0316695523 1.751572e-05 -0.00840416267 0.00498720514 0.0370368809 -0.000581964 0.00021067696 -0.0029200418 -0.0008821769 0.0394404047 -0.006763902683 -0.00107718489 0.00829921869 0.0005230879 0.0279153582 0.1097137 -0.0196805428 -0.0008482031 -0.0007784517 0.01288422882 0.000166273926 0.00526029087 -0.0013652326 0.0002107234 -0.0013917255 -0.0076004074451 -0.08537656 -0.0033775425 0.00015870621 0.000221296575 -0.03187562994 0.0007242662 -0.055396635 0.0006932367 -0.00278672703 0.0014267884 0.0166242343 0.00808923038 -0.0004763065 0.1842188 -0.000710592 -0.00047949175 0.0014540229 0.0173561841 -0.004819046452 0.000182684395 -0.0011457829 0.0227436202 -0.0009186175 -0.0048420858 -0.01816353553 0.001006142594 0.01925940399 -0.0058173492 0.0027098066 0.000135637229 0.02063838358 0.0032486657 -0.01606515017 -0.002272418 -0.0293446225 -0.019649832655 -1.95825e-05 -0.0108598755 -0.017048955 -0.00073193598 -0.00027678112 0.000221613408 1.551595e-05 -0.013497494478 -0.0052746761 -0.00338474924 -0.002517602 -0.0013765896 7.94756e-05 -0.0287702018 0.00168276197 6.985408e-05 0.001567085877 0.00013714045 0.0011862289 -0.008281443981 -0.007487935572 -0.000576122303 0.0002692867 0.0006031758 0.000242701498 -0.0010408075 -0.0159615039 -0.0001016243 0.0183030882 -0.0027569113 -0.0010904225 -0.015999728 -0.0166420539 0.0007241645 -0.0094035592 -0.074215559 -0.0056750265 -0.0018058902 -0.0017428478 0.0002064401 0.0041604384 0.0010263808 0.0064823111 -0.0010783211 0.00077793645 -0.000227206 -0.0010357121 -0.008768672 0.0017681339 -0.00094328924 0.030787489 -0.072270242 0.00071227765 -0.0037419528 0.00372831823 -0.02972224 -0.041895539 0.00015715356 -0.0023530871 -0.02046039 -0.00111031891 0.0019823391 -0.00068746194 -0.00623206389 0.0010512631 0.0008588893 0.0001350806 0.018370979 -0.00073081871 0.0021330956 -0.0348657587 -0.00544808566 8.91947000000011e-06 -0.02732185781 0.00096719516 -0.0205133842 0.0012337954 0.01463731 -0.00984182 -0.0022065214 0.00229014 -0.010254432 -0.0036879898 0.00051952035 -0.004379756 0.0069721294 -1.615918e-05 -0.0015634206 -0.00063849434 -9.05490000000006e-06 -0.0002225935 0.0039662065 0.002091467 -0.0001608795 -0.047267661 0.0007120249 -0.006383863 -0.0310548571 -0.05888168 0.0006291178 -0.0014581038 0.0007173633 -0.009224518 -0.00069565303 -0.0005156704 -0.0036746263 0.006090567 0.0002611472 -0.0005151308 -0.0006418466 -0.0075295455 -0.00173087939 0.0133396598 0.00034022218 -0.01352543612 -0.0012254035 -0.00846467 -0.000849138 0.00187028061 -0.008880827854 -0.00013293351 0.000646536 -0.00166844449 -0.0035115 -0.01544203291 -0.0009975139 -0.00243425979 0.0189091268 0.00180257365 -0.004634347 0.01459565684 0.109338692 -0.00068138999 7.631338e-05 -0.0005942427 0.0089775678 0.02410865809 -0.0103126277 0.0001692403 -7.61959e-05 -0.00209385152 0.0075694143 0.00120839272 -0.0036452764 0.0002804724 0.00070233696 -0.0428937521 -0.027389166 -3.4486578e-05 -0.000254093808 -0.00043050509 -0.00022183287 0.00114359603 -0.0010183368 -0.0011248072 -0.0001878519 -0.000137933415 5.114346e-05 -0.00353757378 0.000276079 0.01581569121 -0.0002396536323 0.211526 -0.01865059838 -0.00144706367 -0.004531751 -0.0022713242 -0.01211559086 0.00495478709 -0.053683804389 -0.0003688956 0.00653171231 0.00128362278 0.00133851167 -0.014785935 -0.0025350894 0.01540526784 -0.00014662132 0.00037126588 0.00029783328 -0.004135287 -0.009923496 -0.011477531 -0.0030341729 -0.006936368 -0.0029630395 -0.0013447809 -0.0017192695 -0.002044617 0.0001196186 0.00122915638 0.00016830915 0.00202348311 0.2039048 0.0019003848 -0.002577993 -0.002626608049 -0.00069317438 0.00121440778 -0.002830527616 -0.00046699928 -0.0004042646 -0.0025321392 -0.0023505163 0.0006254936 -0.0005445597 0.0031448434 -0.0053310478 -0.02530373 -0.00148283078 -0.03951227888 -0.0012100646 -0.01703716867 0.00037883068 -0.0082831116 -0.00012327988 -0.020117445 -0.0062940442 -0.004154765 -0.0004519582 0.0528626226 0.0006738385 0.019592204 -0.018251517 -0.07131209 -0.0184660895 0.0018665304 -0.0061129685 -0.0035699241 -0.00100729098 -0.0003799475 0.0001563579 -0.0218625845 -0.000740335 0.0013889101 0.035585514 -0.0154710195 0.0062333564 -0.00011065326 -0.0013623107 -0.009031503 0.0019590732 0.0006961412 -0.00892806213 -0.052688974 -0.01807663 0.00025919442 -0.00619305391 -0.0032439066 -0.0237775814 0.001540763083 -0.0022723283 -0.0003765066 -0.00533386 -0.002968942 0.0118029403 -0.00222982548 -0.0013136194 0.0012476996 -0.005985324 0.00046425735 0.0046622521 -0.003399304 -0.0013615928 -0.021597824 0.0481443367 -0.0394760052 -0.005178308 0.0137591753 0.0154600807 -0.0015290316 0.0139884862 -0.012309705 -0.068102625 -0.028639665 -0.0521957058 0.002108577 0.001699659 0.00129521264 0.00016965111 -0.00454251492 0.0004244828 -0.05943097 0.0048830074 -0.02389812 0.001512769 0.0043497326 -0.00022670604 -0.04123371434 -0.012030417 -0.00167857023 -0.00542383 -0.00023407387 -0.0017488614 -0.0021001333 -0.00229598914 0.0041170431 -0.00746683205 0.0029823515 0.00039188245 -0.00803944591 -3.295664e-05 -0.0014182259 9.720611e-05 -0.0026250061 0.0005999634 -0.0015173714 -0.000478146321 -0.0011619736 0.00012523454 -0.0015165134 0.0002597908 -0.00066098243 5.44641600000004e-05 -0.00013043144 -0.0026857886 -0.00162825649 -0.00930171901 -0.0009792741 -0.016743736783 -0.0017057372 0.000294271134 -0.0002684853 -0.00090280862 -0.0021063793 -0.0003536706 -0.0077109929 0.0038834347 -0.0109857805 -0.0456454199 -0.01806563759 0.012312618 -6.32999999999989e-08 0.0010588375 -0.003373402 -0.001580447 -0.0161861185 -0.0226649238 -0.012427951 -0.0003164959 -3.97864e-05 -0.0024895561 -0.021688326 -0.000195124 0.0046536185 -0.00162158567 0.0004478749 0.010816771531 -0.0001167029 -0.00224481448 0.0002891756 -0.0012762453 -0.00306860947 -0.00187728308 -0.00458520751 -0.04150478 -0.005894853 -0.0036360059 -0.0017002213 -0.00793571967 0.0012687212286 0.001676287 3.23062e-05 -1.429831e-05 -0.007051042 -0.00038983009 -5.1361848e-05 -0.000544425392 -0.00164886768 0.0010540812 -0.00039698574 -0.0218971237862 -0.002659048 0.00435546801 0.0003560307 0.0003016036 0.0008655284 -0.0017202095 0.00018029453 0.00227119906 0.001516782 -0.003153921 -0.00115840031 -0.003631634447 7.76121500000001e-05 -0.0012865281 -0.00468582363 -0.042550033541 -6.53310999999998e-05 -0.002466699 -0.00018637278 0.011035402 -0.0025886564 -0.00030243521 -0.00540194045 0.00031445138 0.00012874179 -0.01209445 0.00021740548 -0.00117752006 -0.007078597 0.01312179401 -0.0003446852 0.004248719 -0.00046467474 0.004267746563 -0.003165456 0.0127855033 0.0017400901 -0.00819896572 -0.001585635 0.05892668 -0.00188412487 -0.0041435856 0.1847036 0.0046984962 -0.0062912652 9.689517e-05 0.08683655 -0.003608712 -8.96687818e-05 -0.0001009271 9.68644999999998e-05 0.0151708402 -0.0132130166 -0.0002447757 -0.029809299 -0.00539318646 -0.0061482642 0.00296198331 -0.0008132418 0.00089918627 -0.00216311523 0.0011451899 -0.0077254152 0.0026915299 -0.000337488 -0.00113471376 -0.0018419798 0.0022585283 -0.00033895086 -0.0002661879 0.00969578633 0.000779368563 -0.0685129539 -0.006958113 -0.00213267203 -0.0158257504 9.27398e-05 -0.001688749 -6.1097016e-05 -0.0003200526 -0.0028935059 0.02813324 -0.0004189613 -7.07716e-05 5.3675594e-05 0.015035967828 -0.0012728032 0.003746111813 -2.006961e-05 0.0010811272 -0.0376340863 0.0005153883 0.0017639247 0.00050383998 0.0030684921 -0.00040669314 -0.00192988842 -0.0041618395 -0.0129264998 -0.005375157383 0.0013225613 -0.0207821976 -0.00063909199 -0.0287737456 -0.0504925538 -0.005618047 -0.0001053765 -0.0122088424 0.0089675865 -0.019789598372 -8.302301e-05 -0.0004238925 -0.00201888156 -0.00106415387 -0.0040603802 -0.003751619 -0.0159688308 0.010766334303 0.0245619457 0.0854403897 0.00879736774 -0.07648841 -0.00538062477 0.0001148807 -0.0015196039 -0.0021773447 -0.00052865019 0.0211753022 -0.0005608979 -0.00074154676 -0.0319912031 5.959363e-05 0.0083977201 0.0029192568 0.1051273 -0.0006630201 -0.0030821811 0.008458347 -0.0425857056 0.0007697376 -0.044598238 0.00054616852 -0.0664610841 0.0005233246 -3.12653424e-05 -0.02161079 0.0005597933 -0.0086434845 0.09152769 -0.0234602216 0.045879447 -0.0019409922 -0.0062684654 -0.000651904 -0.00092859394 -0.00020863267 0.00049247459 9.043495e-05 -0.00016059463 0.040064451 0.0007897395 -0.0002774264 0.0004039926 -0.00586763115 0.0001207522 -0.000378640677 0.036393962 0.0124808629 -0.00062646112 -0.0207610795 -8.271345e-05 0.0008042104 -0.0039987448 0.0025727018 8.71278999999998e-05 -0.0136541511 0.2134583 -0.0303470477 0.0004512466 -0.001704904 0.0001105187 0.00662275771 0.000387633 0.006442742 0.02559092856 0.0238486641 0.017577878 -0.02308249 0.0018973177 -0.0054347469 -0.0139746027 -6.592012e-05 -0.0009343753 -0.0015665493 0.0098858125 -4.70422e-05 0.00110557852 -0.003279954545 0.00015403941 -0.008657668 0.0174929739 0.00035999326 0.0015539015 -0.00723432214 -0.000984778459 -1.632115e-05 0.00019746679 -0.00089131505 -0.00440273302 0.00023825834 -0.006591784 -0.00240033769 0.002842604859 0.00127637632 -0.0520879108 -0.0131864253 0.001905738 0.0109982965 -0.00021329385999 -0.009283729 -0.0012821618 7.76405000000001e-05 0.0264646101 0.0277942815 -2.15470000000001e-05 0.002632444 -0.0047578983 0.0132652966 0.0142781881 0.0001681074 -0.005768826 -0.03838160702 -0.045097484 -0.0771973879 -0.06778617 0.0012757146 -0.001491647 -0.0410782668 -3.921277e-05 -0.00011173822 0.0009029403 -0.005774798 0.02484901843 0.0040676412 0.0957878595 0.02222332378 0.00451979326 -0.00116656422 0.0253170527 -0.0005164148 -0.0006448646 -0.0005786786 -0.01333922091 -0.000719576 -0.021654800241 -0.0006630468 -0.004326674195 -0.0008375954 0.0193990046 -0.000834284 -0.0016798487 0.000353078800000001 0.0001834383 -0.0045593023 -4.96678599999996e-06 0.03977917387 0.0294548477 0.00054746551 0.00044251415 -0.007617259 0.0011078948 0.00018777692 -0.000612754 0.007896576796 -2.328043e-05 0.0038958742 -0.00025392335 -0.0034717301 -0.00112829481 -0.00113835427 -0.00094948166 -0.0237579871 -0.016778744 -0.001350732378 3.50870000000005e-08 -0.00014579762 0.00171918459 0.00131685464 -0.000365697099999999 0.00910913784 -0.00283818093 -0.0002926 0.011620810712 0.0024863085 -0.0007717233 -0.000445798 0.00016006105 0.0731899127 0.02174252 0.01009775809 -0.003642023 -0.00334707416 0.020042403 0.0015119014 0.00705112772 -0.058389736 -0.0256071358 0.0011469609 -0.036838529 0.0162512846 0.038806528 0.0064174936 -0.035803019 -0.00879187095 0.00011027975 0.00235972525 -0.04050588599 0.0178730931 -0.00180806209 0.040551501 -0.0032746413 -0.0009622866 0.0005394467 -0.00010317888 -0.0548367294 0.015555642 -0.0005888793 -0.0021902125 -0.000786263636 4.237448e-05 0.00035732429 0.0168111451 -0.000515096 0.03054662 -0.0014513018 -0.0040375785 0.103759819 0.010163270174 -0.001592858273 -0.011257579 -0.00250818289 -0.02058611143 0.00778851132 0.0132062251 0.0011768414 0.002882455494 -0.0396374504 -1.2323909e-05 0.000737892016 0.02597232069 -0.00102125314 -0.0002874403 -0.00030100299 0.0956965856 0.0430977687 -0.0062211708 0.0771411 -0.01506837241 -0.00160243443 -0.00390684598 0.00252847897 -0.01149279504 -0.0171753623 0.0080894749 -0.0192358318 0.009194082 0.001859743198 -0.00041170253 0.00061143951 -0.037437714 -0.0005431326 -0.02525484821 0.001032924 -0.00079283344 -0.0016448282 0.002469913 -0.0098106755 0.00276529518 -0.053076859 -0.00650581 -0.00944900103 0.0005089633 -0.000429019757 0.037059061 0.00062252627 -0.0041092874 0.009476169 -0.005689142 0.01918814008 0.00028689087 0.00209666789 0.001824731 -0.0007276487 -0.01353652883 -0.0004695486 -0.00136095808 0.00069329979 -0.005148219 -0.0006890792 0.0102191867 0.00012784986 7.074636e-05 0.0692351 -0.00012297664 0.0974047 0.0197788094 -0.00070878058 -0.00033807942 -4.388577e-05 -0.00085691476 -0.00225398195 0.0108989225 -0.00129382125 -0.00051637768 -0.00120550361 -4.68641e-05 -0.002476526 0.00024203138 -0.0003686063 0.018597858 -0.0019914787 -0.027560504 -0.0003621313 -0.00058440211 -0.001775137 -0.0164996562 0.039030149 0.0026548503 -0.0026699276 -0.0016853637 0.000239083 -0.0593028735 0.0030633973 -0.0010884934 0.00124168543 -0.010517078087 -0.01775541933 0.00947096 -0.00035294172 -0.0318869344 -0.00055857937 0.0021008374 0.000137124751 9.533029e-05 0.0170324899 -0.03942788 0.00067091443 -0.00050053811 -0.006140399 0.00012041369 -0.00010453964 0.015245593 0.012736829 5.90310000000005e-06 -0.0498810187 0.00467696731 -0.0160969968 -0.00461060662 -0.0025661384 0.00380369131 -2.539674e-05 0.00037438037 -0.001471224379 -0.000565562148 0.00047171787 -0.00107273505 -0.026646738 -0.0009877289 -0.0073315283 -0.0013519125 0.0019075283 -0.00110340636 0.000770504 0.01409855444 -0.0023945553 5.29310000000003e-06 -0.00020817816 -0.00157637449 0.0014148873 -0.00621675424 -0.000668610355 -0.001781222 0.00131202965 -0.0197062672 -0.0189287324 0.1438035 -0.037424011 -0.0043497811 0.00078598165 -0.07066183 -0.088777579 -0.0030388067 -0.00052459912 0.0193902756 0.036775839 -0.0058327206 0.00077769002 0.0005000644 -0.00092950599 -0.0001387352 -0.00072222674 0.001115271 0.0422587409428 -0.01492332 -0.00202331462 -0.00884864675 -0.005940575 0.00082510536 -0.0001461638 -0.0432001819 -0.00084100563 0.0222597059 0.00123043595 -0.0057919345 -0.00108362445 0.0406630442 0.0019100212 0.050558033026 -0.000315351515 -0.0016259138 -0.0323581623 -0.0021053198 -0.0162524637 -0.0029152114 -0.00040458009 -0.0005391935 0.0009891137 -0.027763363 -0.0007180817 0.0019560801 0.000795315 -0.00040646515 -0.003469885089 0.0216543957 -0.00126089512 0.0797667 -0.00459173083 -0.0031778057 0.00213597 -0.000267661446 0.075361561 0.05342652 -0.0447781861 -0.0001840794 0.0017781315 -0.00733388166 -0.0003260867307 -0.0015044835 -0.001707795665 -0.00065814563 0.0005316539 -0.00558006734 -0.031366147 -0.00122356772 0.0093565644 0.0014998262 -0.0019269082 0.0005376826 -0.0099266989 0.0015453733 0.00096295049 0.00056816496 -0.0466117179 0.0005603932 0.00323940697 -0.0023077903 0.000378499 0.00190774344 0.00078476949 0.0012367406 -0.0014163522 -0.002877884 -0.044335292 0.0009146845 0.035414039 -0.0032490031 0.04511488 -0.00081153898 7.81009e-05 -0.00050464541 -4.6624885e-05 0.0276881508 -0.000392927367 -0.0036705775 0.04150790135 -0.01800052 0.0002858099 -0.0003762623 0.0012692586 -0.0004407699 -0.0005876444008 0.006464922125 -0.003016783 0.0029946524 0.00025097887 0.00054879768 0.0275084752 0.01746703598 0.00407374036 -0.005250799714 -0.008268632 -0.027014394 0.0012239073 -0.11066256 -0.00094695878 0.0013944871 0.00402536463 0.0070740591 -0.00032138362 -0.0001573542 0.0005202153 -0.01506318336 -0.00062301873 0.00730480039 -3.131594e-05 -0.0003924829 0.00358351208 0.000284013 -0.0023978998 -0.04461526 -0.00092814603 0.001428607 -0.0003815301 0.0001293133 0.0013025189 -0.0719613 -0.0006086494 -0.02609521859 4.5979e-05 -0.0050228091 -8.47264e-05 -0.0006190642 -0.003336356 -0.00092204275 -0.0033587144 0.0005437102 -0.00042113667 -0.019056198 -0.03356984 -0.0130800147 0.00052306399 3.61175000000001e-05 0.00091767567 -0.052674293 -0.0001229163 -0.012675583 -0.01817395891 -0.00389905 0.0683592331 -0.00265410695 -0.0011431509 -0.0012173396 0.016596965 -0.0034313549 0.00221409244 -0.050648956 -0.04739625 -0.0474344092 0.005064627 0.0019114873 3.180136e-05 -0.0025328478 -0.0033731194 -0.003075648 0.003167723 0.00232222063 0.00067022713 0.00066627032 0.00032118766 0.00923125361 -0.00632020048 -0.0009070818 0.00012900217 -0.00043997524 -0.0030371124 0.0024688394 -0.00689490485 3.31913999999998e-06 0.0199130019 -0.0046630559 0.0006321452 0.04664400548 0.0788399855 -5.874106e-05 0.03840042 -0.01774133489 -0.00040600491 0.0001466244 -0.022661992 -0.02054553315 0.0002883193 -0.00058160047 -0.0013550584 -9.061413e-05 0.0005320874 -0.007547799 7.2150601e-05 -5.634e-06 -0.004698907 0.00010112345 -0.0004900745 0.00211604292 -0.0184705428 -0.00017075193 0.0002791658712 0.00255772049 -0.002842489 -0.000317138 -5.984228e-05 -0.00047038483 -0.000311350753 0.0003631471 0.0008573835 -0.028366274 0.01606060421 0.0034165022 0.0012806832 0.0002381291 -0.0062261123 0.0017005075 -0.001322528872 0.000332537845 -0.0102453573 0.00111936121 0.00057495514 -0.009106097 -0.00325556615 -0.00027227807 0.00082796019 -0.0405220902 -0.01073328342 0.00010351453 -0.00024510956 -0.00296157811 -0.00106012692 0.0039028079 -0.00714044266 0.00178431296 -0.00429963783 -0.000899798293 -0.022121048 -0.02162899082 0.0270809796 4.4371793e-05 -0.0253801519 -0.036173249 -0.004862827 0.00058465874 -8.44000000000001e-06 0.00393041197 0.00055020437 -0.029841737 -0.01961437836 -0.00026313096 0.0049460922 -0.01522859815 0.043825454 -0.00180478271 0.01906107484 -0.01634035498 -0.0034520156 -8.0378224e-05 -6.554107e-05 0.00030593407 0.0014463162 0.000515617809 0.0001844169 -7.052828e-05 0.0068471527725 -0.0081964912 -0.001185048 -1.8181796e-05 -0.00019903182 0.0146502342 0.002542790868 -0.00167709844 -7.434e-07 -0.013138392222 0.0062604925 1.80907e-05 0.00127078205 -0.0005404587 0.013900219261 -0.0013985633 -0.01033945 0.05003711 -5.74256000000001e-05 -0.008156384 -0.0372250499 -0.00011345102 -0.000875960162 -0.00018635933 0.0013681628 -0.00016595845 0.0080901746 0.0016677207 -0.00043187974 -0.00272911966 -0.0011284393 0.00388838071 -0.0034484337 -1.887696e-05 0.003660129 0.00030731535 0.00121231451 -1.009642e-05 -0.0052530217 -0.0013780161 0.052647938 0.000679897578000001 0.027063219 0.01287712788 -0.0022726703 -0.0050503095 -0.0150839801 -0.013779386 -0.0018416751 0.0018061024 7.16266e-05 -0.03513868 -0.0024448605 -0.0012465431 -0.0164989181 -0.0327790662 0.00111707283 -0.05360623 0.00540240463 -0.00152040234 0.0024331511 -0.00069445104 -0.0029974651 0.0061939308 0.00011114657 -0.0400197256 -0.000966504 0.0056238687 -0.00015800546 0.0014371439 -0.0193780677 -0.021597299 -0.00137688322 0.00109067486 0.00283741743 -0.00172248488 0.00018390684 0.00325084136 0.0024688444 -0.00208975237 -0.02230257843 0.000471011832 -0.00117427616 0.001162210488 0.00050673978 -0.00132571406 0.01895663787 0.0077165368 0.0003916353 7.263223e-05 -0.0090024642 -0.00182356593 -0.0007434801 -0.0002282101 -0.00120104649 -1.397643e-05 0.0010893281 0.00484892024 -0.025111523 0.02036783431 -0.01173676 0.0012739021 -0.0007346438 -0.00053362253 -0.035624586 -4.36211199999999e-05 -0.0021729329 0.00022833613 -0.00247903887 -0.00504611556 -0.02267722821 0.00028724968 -0.00091910638 -0.00023564725 -0.00122276899 -0.017233681 -0.014628887 0.001861484605 -0.03504062448 0.0058625545 -0.000918772000000001 0.00198366133 0.002496674 0.053312555 -0.02612971802 -0.0004023219 0.00140563929 -0.000270889159 0.0018350978 -0.00259192969 -0.0056827701 -0.007267271 0.0041057925 -0.0353855784 0.023561667 -0.00176078694 -0.0333726551 0.1805441 0.0003325321 0.1275388 0.0001694591 0.001704085 -0.00025792204 -0.013416425 0.0008975385 0.0016774669 -0.0020679142 0.00013781246 3.292078e-05 0.0007973246 0.00087555247 -0.0016696044 -0.00928491597 -0.0032929119 -0.000893899 -0.037408904 -0.0054096497 -0.002757127743 0.00031513255 0.0245788312 0.0006578495 0.0208663244 -9.3321981e-05 0.0034653581 -0.0017344655 0.00511721871 0.0146393278 0.00047822268 -0.0008909909 -0.0067257952 -0.0007217067 -0.0012304355 -0.0045073473 -0.0223304472 -0.0001089556 0.000102987 -0.012050022 -0.0004233259 0.007267302 0.0065356227 0.0045564478 -8.523794e-05 7.24353e-05 -0.0063975481 0.0003165864 -0.00049383804 -0.00365841646 0.000451643018 0.00048968097 -0.03819622805 -0.002314220095 -0.0243588099 -0.010641681 -0.0009109122 0.00046463729 -0.0018223584 0.00103787108 -0.00068357612 0.0003742677 -0.000141620167 -0.00057770287 -0.0019608587 -0.0001393024 0.0012643033 0.0009684373 -0.0338258492 0.002309881 -0.052953617 0.1025075633 -0.00068269495 -1.70422e-06 0.0002950979258 -0.0008537073 -0.00269514085 -0.007121427656 0.213414 -0.0034939246 0.1426353 -0.00119069142 -0.01798282446 0.00022963633 -0.0046106341 -0.0011961055 -0.00214406345 0.0125129388 -1.875697e-05 0.108868 0.00069010805 -0.00023608143 -0.0018703496 -0.035356919 -0.0113846562 0.01995051028 0.01501746517 -0.0007229015 0.0034354044 -0.000757860902 0.0011316409 0.02367872789 -0.0005643208 0.2158615 -0.00220771578 -0.0057830018 -0.0001869483 -0.0090201303078 0.0008672275 -0.000602382999999998 0.00064122161 -0.004740894 -0.00014547805 2.4301757e-05 -0.0576247898 -3.44135e-05 0.00091737534 0.001836483419 0.0014356961 0.0015031143 -0.0286409617 -0.00020609646 0.00777554071 0.0033675729 0.01644308085 -0.0006625532596 -0.00060933268 0.0002748755 7.5494e-05 0.0009097269 -2.41199999999999e-05 0.00441123686 -0.0059908745 -5.947863e-05 0.0010124166 0.000651649811 0.0114314338 -0.0020512878 -0.000490798907 0.0343469049 -0.000609042857 7.9201145e-05 0.0283123412 -0.0011523841 -0.006004662 0.0121233096 -0.007908445 -6.93108999999998e-05 -6.97918999999999e-05 -0.0038043244 -0.0149476533 -0.0040013064 0.0031556616 -0.0134837335 0.0086262911 -0.016392248 0.00160403923 0.06926711 0.00060545864 0.001689563198 -0.000187702928 -0.0003432108 -0.00019394535 -0.012608048 0.0004258553 0.020372855708 0.0084429127 0.00209846404 0.0010699089 0.0001874539 0.00020292319 -0.000672386 -0.0072535987 0.0003679084 -0.0015619299 -0.015536714859 -0.00068544825 -4.0563204e-05 0.00042088829 -0.02221815 -0.0338467523 -0.0076090241 -0.0026516403 -0.00094851473 0.00087552286 0.0266373386 -0.001857733 -0.045516668 -0.0002903317 0.00195268648 -0.00508350989 -0.00119702495 0.0003531868 -0.0023640301 0.00062738077 0.00239479116 -0.00390505615 -0.0001338816 -0.0270498692 0.00094350437 6.866196e-05 -0.000371016945 -0.042077281 -0.00021384649 -6.742318e-05 0.00376023142 -0.0456606034 -0.000148939927 0.00059189967 0.010641672785 0.00117823548 0.00637921843 0.000122852372 -0.01364329886 -0.0021647433 9.62349e-05 0.05722625 0.00665767704 -0.00103987647 0.0002139137 -0.0001414598 -0.0025939306 0.00126542209 0.013209718 0.00027965525 0.0194110261 0.1991903 -0.0015501975 0.0033707697 -0.0252387602 -0.0020478107 -0.005559306 -0.02551013833 0.0018008274 0.0043228365 -0.00046289711 0.00054037822 0.00023409986 -0.01413060111 0.029125525 0.0010628742 0.0029397321 -0.00049321754 -4.2508058e-05 0.00075714493 -0.00095335532 -0.0223991552 -0.010256106 -7.5406425e-05 -0.0011266105 0.0012843247 0.000965142944 -0.0007208661 0.00177382934 -3.6890478e-05 0.001176197 0.0359493657 0.00104616196 0.00338337619 -0.0028454531 9.86885e-05 -1.400875e-05 0.00160506069 -0.013811355 0.0018627097 -0.00088567077 -0.0103231537 -0.013884751 0.1836033 0.007777786 0.2539169 0.1902614 0.00016340073371 -8.39724e-05 0.0004060828 -0.0207067797 -0.008932493232 -0.032061397 -0.000674685176 -0.004176262 -0.00174871894 0.06264431399 0.0247011018 0.0026135766 -0.0009919671 0.00018652177 0.003133873 0.00027171468 -5.30083000000001e-05 -0.0002328659 -0.00150979549 0.005024603 -0.00650726748 0.0026154452 -0.00034413462 0.0036712956 0.00130972812 0.0007026227 0.00013008697 -0.00082224929 0.0080724303 0.000730168900000001 -0.00037514767 0.01759802863 0.0030161099 0.0113844638 0.0004394489 -0.00064521143 -0.06393871 -0.0010448785 0.0017452214 -0.0004347795 -0.00039345918 -0.00047082961 -0.00015467193 0.00290386745 -0.00026569129 0.00013115676 0.1113808 -2.76794e-05 0.0173974052 -0.000499344436 -0.014448245 0.03671333 -0.0007372215 0.00450523 -0.0005632305 -0.0018249635 -0.0006917142 -0.0001357419 0.0005682352 0.00289253266 0.0001213318 3.73815e-05 -1.93538e-05 -0.0076532918 -0.0215485087 -0.0032170869 0.0001070646 -0.0133762612 -0.00055981745 -0.019633613 -0.018098121 0.1289154 0.1323733 -0.00722998995 4.92899999999999e-05 0.0016335674 -0.00855176196 0.0168433924 -0.001525383 0.00074012405 -0.001097942 3.8352356e-05 -0.00260749283 -0.017655113 -0.02595198356 -0.00860834056 -0.01295522134 -0.00109678246 3.814711e-05 0.00343398615 0.00032690633 0.0033022446 0.0005418783 0.0078733534 6.286309e-05 -0.0021455941 -0.03701652085 0.0008201129 0.0794530974 0.040142392 0.10087071 0.05953911 -0.00063750409 -0.00179529944 0.0008563678 -0.0010321469 -0.01991818116 -0.00033046354 -0.000302829 0.000172303353 0.00537119151 -0.0317741058 0.00023952985 -0.00026617409 -0.00011751889 0.0753785 -0.009591987437 -3.5359508e-05 -0.000872565880000001 -0.0036176308 -0.002724272 0.0085178674 -0.01168238454 -0.00060426242 0.00090074372 1.298392e-05 -0.0129737429 -0.0015701914 -0.03087199847 -0.05475667 -0.042052438 -0.000994832081 0.038942567 -0.004474948 -0.0005390531 0.0002483443 -0.00084186763 -0.0045272533 0.00095226759 -0.0157264118 0.0107875444 0.0017147327 0.0026780711 0.00167411417 0.0009747626 3.43348e-05 0.0166510971 0.0003799884 0.0689418309 -0.001174148569 -0.00038996576 0.001774221454 -0.0010109806 -0.0128314323 -0.0009190924 0.1103839 -0.00081336586 -9.4747344e-05 0.00068464119 -0.0001342575 -0.0062567078 -0.0003043632 -0.0014862211 0.00036041916 -0.00030692237 -0.01075748862 -0.00127064042 0.01285306485 0.0265281092 -0.00144813639 -0.0048732776 -9.11265e-05 0.0083985999 -0.00121955137 0.018080238 0.0012362272 -0.033312655 -0.0008402101 0.07561046 -0.02483059033 -0.00078714163 -0.0024529578 -0.0103356738 -0.00052884641 -6.68579999999999e-05 0.0100598451 -0.007022373109 -0.01110515404 -0.00057408884 0.00121998588 0.0100177758 0.0013852974 -0.0003904486 -0.0023865409 -0.000150196696 -0.000195833145 -0.00210681156 0.001752738 0.0001073738 0.000966450450000001 2.77226e-05 -0.0006503276 0.0077254293 0.000630517129 0.0133477926 0.000373663801 -3.613626e-05 0.00161055382 0.067075135 -7.15192e-05 -0.00015986012 0.0037100514 -0.00750387312 -0.0145424458 -0.004455055 0.0002894915 -0.0066066804 0.04048305 -0.00964929483 0.0025817663 -2.27466e-05 0.0005115667 -8.21351e-05 -0.00104901532 -0.0212319281 -0.017799046 -0.0017758947 0.0015716149 -0.03754274479 -0.00021371972 -0.00324861587 -0.0001126799 -0.01032527861 -0.01269495088 -0.00216748453 -0.00188461039 0.0016860943 -0.0135002659 -0.064879472 0.0012174542 0.00021135831 0.000907893565 0.01083649745 0.0150531624 0.00114648401 0.00157181042 0.007262096 0.001237816706 -0.00123811167 -0.00047284627 0.0008972463 0.0104447678 -0.004138082 0.00024467581 -0.002230711 -0.0027079366 -0.04540155 0.000357052445 0.0037422979 -0.0013698814 0.00026493054 5.37879999999999e-06 -0.0021829855 0.00035524958 -0.002005499754 0.02010334906 -0.0079018385 0.012828743389 -0.06913749 -0.01430425743 0.00800015762 0.00220792594 -0.0216178042 0.0041457567 -0.07323999 -0.00683712262 0.0010188313 0.0009457741 0.009250336 0.0100423197 0.0025930092 -0.0330420661 0.019538008 0.00051411936 0.0007178571 -0.0017405306 0.01491799043 0.0005501773 0.0959386 0.000693544 -0.0151126939 0.098487472 0.02632088 0.08201415 0.00316991 0.0044980487 -0.0036522737 -0.0083976822 0.000316745421 -0.0019205379 0.0160194532 0.0017173022 0.0003335262 -0.0034663646 0.0006301271 -0.0012757087 0.014892671509 0.029420231 0.05877406 -0.0167107185 0.01247968 0.000547986672 7.11671e-05 -0.0002444024 0.00670999635 0.0003890234 -0.0004500669 -3.68740899999997e-05 -0.00808874 -3.29577e-05 -0.0043557204 -0.00062771799 0.00690488728 -0.0019871581 0.00171171594 -0.039772996 0.00181229842 -0.0011725381 -0.0092317262 -8.964013e-05 -0.00218068559 -0.00056859012 -0.0015244924 -0.0619604 0.0007121451 -0.0006160145 -0.00015089093 -0.02135780772 -0.0014414221 -0.0208174365 0.0260744478 -0.013750485 0.02802266488 0.0003164584 0.0004430906 -0.003921427651 -0.02458434092 0.0003023311 0.038317689 -0.001847092 -0.026527004 -0.0008652982 0.1488986 -0.0222871721 -0.042847772 0.0285037103 0.0004642805 -0.06580928 0.000848981000000001 0.0090888136 0.03855997771 0.004496334 -0.00091616533 0.002843761 -0.004044627 -0.055439102 0.0106229418 -0.00035668494 -0.00052247236 -4.833284e-05 -1.337511e-05 -0.000263534 0.00026581898 0.180606 -0.0335833504 -0.00052269998 -0.006210634 -0.00101405113 0.0160607115 -0.000423514229 -0.0038447482 0.0097746371 -0.0297401741 0.004833622 0.0101771665 -0.002254264 -0.015378174 -0.0051048949 9.47995e-05 0.0300131067 0.017044557 -0.0591266485 -0.057826625 0.062476 4.24906999999999e-06 0.00061181794 0.0199313449 0.0107046594 0.03881925 -0.0308334053 0.000233097522 0.0065210696 -0.00095868562 -0.0009472985 0.0011957285 -0.00380636628 0.0018004775 6.03408e-05 0.226897 0.0197261637 -0.011685925 -0.0012283333 0.0010588083 0.001298079304 7.06619999999999e-06 -0.000168962022 -0.0031509805 -0.0278754753 -0.0017905675 -5.121611e-05 0.004599253 -0.023449299 0.02636528567 0.0077377757 0.01319689053 0.004160292 0.0063900264 0.0162008428 -0.00022023879 0.00050073487 0.2341113 0.0096452763 0.0064355494 0.0956795 -0.024925129 0.122064 0.0001386408 -0.0008059854 6.09729e-05 -0.00065020488 0.0007809693 0.00026727468 -0.0014040292 -0.0037078257 0.000120759 -0.0001955933 -0.00261983227 -0.030705068 -0.00014931419 0.00106572698 -0.0119545766 -0.02451262368 -0.000734211865 0.01453266006 -0.016209714617 -0.0010530513 -0.0001325238 0.000207317692 -0.004089225 -4.9820745e-05 -0.04649825818 0.00037358988 -0.0013450234 -0.07898026 0.00757966243 0.0005826031 -0.0004299799 -0.00614594565 -0.00077868909 -0.01736529915 0.01055542302 -0.000651663907 -0.0004356674 -0.011153431 -0.0037154027 0.0020189451 0.0005673374 0.00112870258 -0.00113306278 0.0029769604 -0.0010691907 0.0018295553 -0.00036309394 0.004283895 -0.0038506529 0.032955493 0.089057807 0.00676876546 0.0175523031 -0.0072778836 0.0008509958 0.00017143228 0.0808586 0.00282207997 -0.00110477086 -0.0014229136 -0.0044266899 -0.01742141764 0.0008859418 0.0002000943 -0.03918152806 -0.00611332301 0.00421189028 0.040626972 0.00750548239 -0.0012761407 0.0007986776 -0.0002447255 0.01756263363 0.0108723956 0.00051013398 0.00075930063 -0.0006414685 -8.552382e-05 0.025403045 -0.00584268848 -0.00118385 -0.0017807268 -2.218103e-05 0.0004001328 0.00575479243 0.0022631407 -0.005370135471 0.000529786 -0.0006148567 -0.0009243288 0.0110161453 -6.861369e-05 -0.006045961 -0.090968194 -0.00034985667 0.001075703099 -0.000835238 -0.0005335821 0.0021668341 0.0014636626 -0.0174078953 -6.74342999999994e-05 -0.000371274546 0.00724433752 -0.0002529612 -0.0017359373 -0.005147671 -0.0008142763 0.00181119177 0.00062934376 0.0007526974 -0.0644212868 -8.537571e-05 -0.00106835035 -0.000920561497 -0.04461178771 -0.000977547953 0.0428908916 -0.00022071123 -0.00098986339 0.0007231256 -0.00912977279 -0.00154275784 -0.0040065159 0.02123239962 -0.000341649 -0.000134594063 0.00042061998 -0.014615701 0.00047533722 0.0993139 -0.0005146498 0.209634 0.0079947734 3.915223e-05 0.001211924 0.00852164635 -4.0704243e-05 -0.0053881436 0.00039281461 -0.00044277077 0.070020709 -0.0123482056 0.00955060246 2.191311e-06 -0.0009415288 -0.0023136814 -0.0013677465 -0.00079777114 -0.0003460065 0.0001477713 0.00061594227 -0.075754416 -0.000105161 -2.1881296e-05 -0.0090309575 -5.04586299999998e-05 0.00014246866 0.0020573018 -0.0007249409 -0.0010648843 4.87081999999998e-06 3.336486e-05 -0.00014144788 4.08247099999999e-05 0.027537872 -0.00029617956 -4.555852e-05 0.00068845451 0.00067627996 -0.0001604461 0.0028761151 2.11859000000002e-05 0.001540913 -0.00271101644 3.2368556e-05 -0.000927285 0.0060173501 -0.00136853586 -0.0022846102 0.0010187299 -0.0100870066 -3.45722999999997e-05 0.003109215 -0.02851565977 3.67926789e-05 0.00013745153 -0.001271199156 -0.0002958246 0.00367059377 -0.00055269789 -0.0010138016 -0.0002619758 -0.00047639972 0.0030115814 4.920872e-05 -0.01188752213 -0.0005206328 -0.00545048665 -0.0268625463682 1.07117e-05 -2.77634083e-05 -8.502268e-05 0.022490694 -0.0009825306 0.00547509558 0.0058699285 0.00011886483 0.030046236 -0.0010931453 0.0001829469 0.013895677 0.0207559731 -0.02891504833 0.01475225 -0.00113087363 -0.0018733918 -0.00301339046 -0.0026982406 -0.0025390547 0.0019240294 -0.0014570567 -0.0003411148 -0.0004188544 -0.000292534133 -0.0022743203 -0.00094263586 -0.00102108783 -0.000644885581 -0.00098520747 0.0118254155 8.67499e-05 0.00512290431 -0.0007776428 0.00060240489 -0.0023266544 0.00039239959 0.00040087377 -5.27400000000007e-06 -0.03364270266 0.001845924 0.101356961 -0.0045428814 -0.0010735358 0.0116664578951 -0.01778673436 -0.0075959563655 0.1120089 0.1636421 0.00029025738 -0.02591016 0.0009898738 -0.005308455 -0.0035868945 -0.00116468217 2.55064000000001e-05 -0.01203904921 0.00041451307 0.0001568398 -0.00567647263 -0.00098427302 0.0028301297 5.07045000000002e-06 0.009469338 -0.0002738759 -0.0450557116 -0.0080018568 -0.0023101225 -1.738055e-05 -0.00020227071 -0.1706932 -0.0027405719 -0.00017646053 -0.0021809689 0.00064048072 9.688261e-05 0.00073522305 -0.00161899735 0.0022974234 0.0073919019 0.001790413 0.0147618808235 0.001970138 0.0004690819 -0.000121036 -0.0008704527 -0.001056733981 -0.0036544831 0.0023432855 0.074462212 0.0184039107 0.000290230746 -0.00634290001 6.894281e-05 -0.00447622 -9.899555228e-05 0.0016804013 0.0003168486 -0.0022939832 0.0017175591 -0.0088049594 -0.0025356318 0.0058589331 -0.000536888 -0.0339993534 -0.00767260846 -0.0247213588 0.0002746855 0.00020493721 -0.000372821 0.000300621 -0.002680309 -0.0044597693 -0.00247187645 -0.00415869144 0.0022645853 -0.00065569019 -0.0026740509 0.0008487065 -0.0594507828 0.0003664713 0.00055812916 -0.09856678 -0.00212962527 -0.0474762039 0.02001424351 0.00547739569 0.0018864048 -0.016402435 -0.00249021972 -0.00046787954 -0.00737992248 -0.0013580271 -0.0014568441 -0.01565422929 -0.000166139529 -0.00010051835 -0.00742321225 -0.0108241058 -0.006191607441 -0.004173701 -0.00105314618 -8.59785521999999e-05 -0.0201967647 9.10040000000005e-06 -0.0005420723 -0.041136019 -0.0029168995 0.00350689 -0.0017788675 -0.00065344161 0.005155206 0.00159437827 -0.01901966261 -0.0004248606 0.0009404643 0.0003956175 0.00023035351 -0.00113822093 0.057642286 -0.000404515974 -0.00051609885 0.1264626701 0.00018366165 0.0004199479 -0.0057885063 -0.0027880223 -0.0080188976 6.20657e-05 0.0395566269 -0.001724365998 0.0009305338 0.047788418 0.0446348359 -0.000204247800000001 0.0123847791 -0.00040654238 0.0005300022 -0.0410093027 -0.00016698921 -0.0046263454 0.0005654418 -0.0159749739 0.00136867011 -0.00018203213 -0.00420245251 0.000226610327 -0.0154025853 0.0024198762 -0.0167784723 0.001945533 0.000287870847 -0.00414169064 0.0031947014 0.0021266649 -0.0040665279 -0.0001412806 -0.00113795487 -0.0006076553 9.46923000000001e-05 0.0005212202 -0.01503179724 0.00088546841 -0.00088100529 -0.0042271908 0.00381726345 7.15292e-05 0.0018667209 -0.0004454668 -0.000625613506 0.0001585302 0.0013537396 -0.000165328266 -0.000514316 0.1734436 -0.00025852508 -0.00334660292 0.00663861515 -0.0054906563 0.0130163844 -0.001536315808 0.00052392658 -0.00028612422 0.0027948665 0.00093185727 0.00339599 -0.00398488313 -0.0049068409 -0.000389271205 -0.0080324769 0.001827026804 -0.00042002001 -0.0293147651 0.0007229937 0.00056468892 -0.00063361569 0.0039218371 0.0008965642914 0.000170224143 -0.001414514 -0.00256922752 0.00078352381 -0.003369166 -0.0261440976 0.00030738139 -0.001428638865 0.0014890105 -0.00059329295 0.021394466 0.015173017587 -0.0017551395 6.248625e-05 0.00016383847 -1.516234e-05 -0.00022029387 -0.00045824584 -2.0065871e-05 0.0003419362 0.015416915847 0.06900842 0.009756328 -0.01277068768 0.00234914344 -7.384082e-05 0.0037340041 0.029085569 0.04039551 0.0039657605 -0.040259479 -0.0328855614 -0.0018027281 0.00027090626 -0.01508248396 0.000241232801 -0.023158802309 -0.00528071 -0.0002699378 -0.0048076629 -0.00020616053 -0.0262169451 -0.000454119377 -0.00426919000000001 0.02543534 0.014157671 0.0232621179 -0.000921014 -0.0004068921 0.2011446 0.1431238 0.1085979 0.05029891 0.01016208 0.0028120036 0.0044112534 0.000641754158 -0.0696395527 0.00062166866 0.1580316 0.00752903158 -0.0020518342 0.00533670634 0.0012916953 0.0001565754 0.01508771754 -0.00560478165 0.0002752792 -0.000140872 -0.00018669297 -0.0023325178 -0.00129877 -0.0095827033 0.00016976796 0.0013856899 -0.0119834203 0.0106831572 -0.00081438799 -0.000941488 -0.00073514756 0.0072901674 0.0044294478 -0.025187196 0.000737141843 -0.000143013635 -0.00076734248 -0.0426584149 0.000380453 -0.012784297 -0.00084697367 0.0015224928 -0.009192777 -0.000299023815 -0.0003039407 0.00183278652 -0.0011262878 -0.00060179581 -0.0001497369 -0.01582919448 -9.15448e-05 -0.000717006814 -0.00051273992 -0.0004440017 -0.0004097992 0.0990444 0.00906901507 -0.0012863761 0.0074227649 -0.00410206963 -0.0639402857 0.01124000378 0.00161516531 -0.001147496 0.00099966487 -0.0045340189 0.00028367319 0.1243119 0.011009722 0.13353499 -0.0025248168 -0.0079480496 -0.00024689953 -1.060223e-05 -0.01444362889 0.0077240413 -0.0015148233 -0.01219266012 0.0023584193 -0.00397947 0.049193583 -0.00066010028 0.0989927 -0.0005289515 0.027746521 0.0003019915 -9.349436e-05 0.0417707941 -0.001019327975 -0.00037789424 -0.0005769439 0.00069057439 0.000578817 0.00126131826 0.0032065126 -0.0063097961 -0.0002527222 -0.0026381406 -0.013067174 0.025776607 -0.00153683559 -0.004285117 -0.00594972 -0.0016943806 -0.00029538595 0.023827465 -0.00222118008 -0.015191819 0.002183856 -0.0010167757 -0.0003619789 -0.0096818159 -0.00069521765 -0.000497287174 -0.005959932163 -0.0003793729 0.00120966525 -0.01724895349 0.000835510518 -0.001311147831 -0.008688232 0.00030141635 -3.83770000000016e-07 0.0029324915 0.0224508 0.0016581307 0.0133900977 0.0146092578 -0.00033921461 -0.01303322465 0.0109386183 -0.00771550494 0.0024461935324 -0.0018913124 -0.0276925617 3.0655825e-05 -0.0016852412 -0.00710605229 0.00045331573 0.00020961202 -0.0026412666 0.0021211748 -0.02467223121 -0.0010331349 0.00062147963 0.00459796159 0.0178713976 -0.002399338 0.0004452236 -0.000103744747 -0.016652874 -0.024003733238 0.00174909949 -0.0116300695 -0.000516186898 0.00011334767 0.0001664064 0.0104284591 -0.0015360003 -1.193342e-05 -0.00088790287 -0.00407548948 -0.00021781412 0.0032427451 1.942142e-05 -0.00093779995 -0.0015297131681 -0.01064525659 -0.00608805254 0.0003954431 -0.00244271079 -0.00657474312 0.00189276098 -0.02154752457 -0.00263142855 -0.0138961958 0.0332514104 -0.0057829655 -0.00277612436782 -4.558948e-05 0.0023675287 -0.08440208 0.0006177886 5.825663e-05 0.00012357835 0.0011346513 0.00023755918 -0.0045405744 0.00012761075 -0.00172789 -0.00920498285 0.0983261 -0.0123415954 0.01464505962 -0.008418360557 -0.00214005 -0.00087569047 -0.0051890386 -0.0032377269 2.426659e-05 -0.00071949871 -0.0138762773 0.00023606248 0.00652943932 -0.00080354463 -0.00081051829 -0.00014640706 -0.00353510733 0.0042664544 -0.00643895753 -0.0022342925 -0.0005297831 0.0002477626 0.0017387526 0.0270227596875 0.00018053256 -0.0017398221 -0.034488593 -0.00024288375 -0.0003631774 -0.0031167598 0.0017461582 -0.0012456093 -0.0231834792 -0.0063928067 0.0177018845 -0.00546416323 0.00234785279 0.00093417268 0.00146123506 -0.032753945 -0.00020422112 -0.0004081507 -0.020475044 1.446128e-05 0.1347229 -0.0002280924 0.01440261 9.943145e-05 -0.00145925226 0.0035380408 -0.00170156554 -0.02768406 -0.002979572086 -0.0003057755 0.003848565 0.00047185214 -8.780194e-05 0.0029382778 -0.00742359732 -0.0027086839 -0.01731238225 5.960943e-05 0.0017231945 0.0001014578 -0.0005229209 0.023665684 0.0601704 0.00179646685 -0.0489091251 0.001369268778 -0.020992121 0.000222153 0.011099586 0.014591919 -0.0010388413 -0.0008006293 5.621193e-05 -0.017988706 -0.0051842165 0.0006221017 0.0121659872 -0.01281478673 -0.0033164754 -0.00185947906 -0.000220581976 -0.010156255 -0.03550146171 -0.0007430201 0.065331191 -0.00014864189 -0.0039503246 0.0027715397 0.003918177 0.0374234 -0.00057463546 0.03470128338 0.175038 0.000278642146 0.00031391 -0.00058853197 0.0015801629 -0.0009639921 0.00395751975 -0.004203498 0.000312629699999999 0.00773812031 -0.0012701628 0.00049291209 -0.00274953396 -0.0015728333 0.00990521 -0.00355455119 0.0005102622 -0.0008124995 0.00365528000000001 -0.0001253502 -0.0030677404 -0.01035354541 0.0015655458 0.014253548 -0.010693841 -0.0230572014 0.0077005268 -0.00061781855 0.0002516664 4.081865e-05 -0.00038332726 0.0152802475 -0.000831242 0.0045127139 0.001107295 0.0036377459 0.0010414043 -0.015252746 0.02210613728 -0.00066203266 -0.00053626086 -0.00314780249 -0.00030104368 -9.55133e-05 -0.00057304863 -0.001605866 -0.02051432897 -0.00029128851 -0.0071898213 0.000943409 -0.001119475345 -0.0011183159 0.000383017394 -0.0002512437 -0.00160634961 -0.00020804725 0.0026099892 4.172692e-05 -0.104331051 -0.0320987612 -0.0011819771 0.1737484 -0.0080991599 1.744196e-05 0.000284354 -0.001212577 0.008826825 -0.000165028026 -0.022132198 -0.0086629684 0.0016274944 0.00564665748 5.611328e-05 -0.044253031 0.00024859299 -0.0017316097 -0.0008881248 -0.00031465303 0.012243621 -0.0054639298653 0.0019338381 -0.03524312865 -0.00655698521 0.000724968 0.003253375 0.00116280718 0.0007649848 0.0078283705 -0.001622624195 -0.010438639476 0.00359102565 -2.16143e-05 -0.0046386208 -0.000312739 -0.000104582135 2.923996e-05 -0.01603595676 0.0001158912 0.00020272309 -0.0010903693 -0.00327167378 -0.00232011564 -0.0001813193 -0.00083850515 0.00054516575 -0.00040940761 0.000681711 -3.1904649e-05 0.00217121253 -0.0032531911 -0.00054932226 -0.0009327728 -0.0010061664 0.00254710826 0.0005587989 -0.0341066188 -0.017885235 0.00019916463 7.5138e-05 0.0107290535 0.0206728855 -0.0137245128 -0.00036879875 -0.001752255226 0.0016010396 -0.00093111767 -0.0003772741 -0.0017510127 0.00118560217 0.097897825 0.0047637645 -0.007374186 -0.000326099 0.0004191901 0.002886105 -0.001945635814 -0.04575085957 0.0043272333 -0.0002089969 0.0334086249 -0.0050527382 -0.041352012 -0.0002405858 0.008987280614 0.0001259769 -0.0002043638 -0.00021118899 -0.0046738751 -0.0136573467317 0.094563517 0.0151678375 -0.00283253829 -0.000471299702 -0.009079075 -0.0106572897 -0.0002805095 -0.02158490717 -0.0042476941 0.01016167399 0.00505239 0.0018164515 -0.001663002 -0.00735026342 -0.00035376887 -0.0040566642 -0.008735627 -0.00153062404 -0.01297771886 -0.00050551682 0.00011823062 2.535934e-05 -0.07792292 0.03457321353 0.0332152431 0.020090035 -0.009806467 0.0002249222 -0.01746757913 -0.003808382 0.0625668063 0.0014346818 -0.00242565718 -0.0005330061 0.00067397914 0.0029554656 -0.0028725354 0.018683147 0.0039454123 -0.0029597234 -0.0013251044 -0.0022694700448 -0.000819873 -0.0132103003 -0.001918102 -0.01890307 -0.02445012606 -0.01097081262 -0.001801539 -0.002020617 0.0269988374 -0.0184872473 0.00027906189 -0.00112910632 -0.0234730438 -0.0007861937 0.0012155523 -0.049481861 -0.011828278 0.1113625 -0.041607259 0.0003340759 0.00038283539 0.0014717228 -1.2642467e-05 -0.00047657935 -0.0014987054 0.00091401291 -0.047020881 -0.0299759494 0.0004723698 -0.004146314 -0.05430916759 0.02127654818 0.0487285252 -0.0113681527 -5.58064000000001e-05 0.0024648664 0.0003730827 0.00232212099 -0.000137630367 -0.00231183 0.03816937839 0.00808463732 -0.0077941485 0.0006804814 -0.00010978835 0.1178179 0.2223762 6.634269e-05 0.0234591841 -0.002409757727 0.000894036 -0.0001969121 -0.0012351737 0.0066402232 -0.0195134473 -0.00107204927 0.0001443462 -0.01244744 0.00087489531 -0.01473281024 0.0380713183 -0.0012033979 -0.0005611403 0.00017182348 -0.0029494056 0.0126546797 0.001263859 0.0053826338 -0.00014960618 -0.022659467 4.0327814e-05 0.026377393271 -0.000198635513 -0.0081423981 -0.021580478 -0.00205626783 0.0014564795 -0.000832359493 0.0019403235 -0.00663925443 -0.0024014976 -0.0188221991 0.00042227351 -0.00746360688 -0.0012690865 -0.011708536 -0.0028887766 -0.0038289434 -0.0175068608 -0.01533758506 0.01763245 -0.0009908110571 -0.0047861609 0.00370661099 0.028199085 -0.0049666512 0.00030622104 -1.426678e-05 0.0027322755 -0.085135959 -0.044969288 -0.006579317 -0.00027408788 0.0004813583 -0.000438737845 -0.00053323061 0.00033435275 -0.003655870379 -0.00105058884 -0.00053529347 9.989045e-05 -0.004427725 -0.0040046683 0.00268823201 0.0144137757 5.2183514e-05 -4.60391000000001e-05 -0.00212935851 0.00287750777 7.4850562e-05 0.00074914669 -0.0063510554 0.001089806319 8.14563499999999e-05 0.0008867334 -0.00062480518 0.000647337772 -0.0016130591 0.00158136004 -0.004468977907 -0.0268870564 -0.00107521308 -0.0366943735 0.2091873 -1.71743e-05 0.0017296665 -0.00307157092 -0.0159757209 8.57754e-05 0.0006859067 -6.48481899999997e-05 -0.00036874538 0.0071451111 0.0008392508 4.606697e-05 0.000459287685 0.0020714173 -0.0007542376 8.31896000000006e-06 0.000128550374 -0.0283719972 0.0015881713 0.0081964119 0.0001505327 0.00159308837 -2.339785e-05 0.0267550195 0.006250187 0.011545707 0.0372112107 -0.066360794 0.00729400406 0.0009349903 0.0138590057 -0.0007802168 0.02556258707 0.00099963907 0.000138513556 0.0001477105 -0.00166486939 0.002316464221 -0.0021600986 0.008508485632 0.0003229313 0.017308329 -0.002130087732 0.016239291 0.0007105013 -0.003417738 -0.054452451 -0.0001877589 -0.0006823379 0.00037049735 -0.0866188907 -0.00034662488 0.000325315384 -0.00033647 -0.00509055116 0.003072794817 -0.0008032935 -0.0067855957 0.0009619261 -9.2877711e-05 -0.00068269104 0.1874478 2.847705e-05 0.0142726793 -0.039796614 0.0163642383 0.035206523 -0.0051145534 0.0045216781189 -0.009097589 -0.00093905906 0.0108158991 -0.0045020931 0.002305227 -0.0176423474 0.00032154925 -0.001002226 -0.0066167212 5.6146736e-05 0.0023332317 0.01388136299 0.0005138833 -3.3232523e-05 -0.0015868702 0.0008566355 -0.020796363 0.0363249444 -0.00039086411 -0.0192692422 -0.0002098572 -0.020559268 -0.01906426735 0.1536707 0.00477998726 0.0004257203 1.341048e-05 -0.000243177898 -0.008868941737 0.0101494999 -0.004015123201 -0.00040297088 3.9672781e-05 -0.007323016 -0.0008018272 0.0165794168 -0.00044375274 -0.00394974715 -0.01522573387 0.0043161271 0.0407661359 0.038080698 -0.00167085927 -0.01747090849 0.0304346324 0.0211967313 -0.0007650858 -0.00797972615 -0.0100784053 -7.41800000000302e-06 0.05509746 -0.0033198099 -0.0177848363 -0.0034351045 -0.00083242964 -0.01371182874 0.00158490416 0.00232817995 -0.00022887643 -0.00904220894 -0.0005246711 -0.01322549703 1.37268906e-05 8.218363e-05 -0.0006963101 -0.00765430849 -0.0001655545 -0.00044275015 -0.016906500486 -2.184981e-06 -0.00799918796 0.00085934125 0.024548182 -3.306562e-05 0.00577885494 0.033049045 0.012688601 -0.0015406129 -0.00011554373 0.0200316958 -0.00025607147 -0.02023332785 -0.00014901549 -0.0013191766 -0.0003845629 -0.0002068234 0.00040931981 0.000109102605 0.0045911472 0.0043056343 -0.00083131095 0.0027623908 0.00107065386 -0.0029763311 -0.0028971838 8.864577e-05 0.000546163 0.0004301674 -0.00012286739 0.000300575 0.003919204202 -0.00126276634 -4.573383e-05 -0.00144108343 -0.004813213 -0.001846451 -0.045602999 -0.000306574962 0.00276572144 0.00027796464 0.0006205785 -0.0120454031 -0.06718048 0.0013828935 -0.0012895041 -6.666143e-05 -0.00279115014 -9.8957233e-05 -0.00176619415 0.1122988 -5.9212566e-05 -0.00731957 0.011164405 -0.00109533493 -0.006301633586 0.0099873754 -0.0010728059 -0.0183349893 -0.0101831248 -0.0134688636 -0.02381427183 -0.0014674074 0.0014971668 0.03330166093 0.0007907287 0.0013497224 0.0010704086 0.01325205074 -0.0021244342 -0.0004355893604 -0.0012055125 0.010169211 -9.180673e-05 -0.0060806364 0.002267244578 -0.0157453525 0.00159686286 0.01959021244 0.0003441869 0.0033362273 -0.00136162 -0.0020802672 -0.00483963366 0.00021638819 0.000911342321 0.00204470306 0.0005961528 0.00046702809 -0.0283353002 -0.092443806 0.0010271805 0.000112671184 -0.0024901029 -0.004064656 -0.054753401 -0.0001311899 -0.01001320161 -0.0060225607 0.10739751 0.00671623521 -0.00209505401 -3.5197109e-05 0.00729490953 -0.00048420754 -0.00071258251 0.0126692978 -0.009227862 -0.00236433084 -0.044651683 0.00032523964 -0.0010686221 -0.0006638715 -0.00192140116 0.0008986876 -0.01146422076 -0.0009647215 -0.0129108639 -0.0098151194 0.0017128761 -0.0054465371 0.002387144 -0.00673039772 -0.0008018094 -0.0044705958 0.00121841196 0.00057005911 0.0012643645 -0.0005172365 -0.016370043 -0.000532677617 0.0018483883 -0.0002910551 -0.0119931501 -0.00020053535 -0.01229911921 -1.1829e-05 -0.00864795507 0.0001499188 0.0019560676 -0.000989266 0.00660639312 0.0166458023 0.000847837 -0.0163883172 -0.020123332 -0.042501342 0.000529242 0.00031260007 0.00130173065 -0.003190485 8.848296e-05 0.0044080233 4.3639728e-05 0.00140250395 7.60219999999999e-05 0.0007092456 -0.016661338 0.01616936898 -0.0003428532 0.00439404211 -6.787958e-05 0.00453095165 -0.091057042 -0.0132873223 0.000303368693 -0.003525874 -0.00420331052 -0.00071449188 -0.00083239857 0.0009063082 0.011023215 0.000786722121 8.907472e-05 0.00050757697 -0.000273755 0.031400391 0.0036996715 0.01677287282 0.020101383 0.00032842761 0.00017325937 -0.0056849185 -0.008846173 -0.00015854724 0.00585313752 0.00042437466 0.0039423583 0.00151261886 -0.001106561 -0.0077942146 0.0005608534 -0.027987547 0.0011289634 -0.0075487035 0.00020575439 -0.028531319 0.00165156772 0.0004732065 0.0350451862 0.000447881815 -0.00026886579 -0.015647984 -0.00137268882 0.00357493907 -0.0002309297 0.023306373 -0.00116303474 -0.00066998689 0.04406820584 -0.00271072357 -9.5480087e-05 -5.74800200000001e-05 0.0198832653 0.0366464449 0.00218123805 -0.032319762 -0.072920788 0.00090891524 0.0027718344 0.0009386059 -0.00098012479 0.0072206253 -0.0003309437 -0.00010603381 0.0107467967 0.0044473627 -0.000683704827 0.00842183322 0.0002625098 0.0003830122 0.0002187286 -0.0001915949 -0.00013280315 -0.0018166 -0.013336206 -0.0001578285 -0.0145604275 0.06363265 -0.000326837 -0.0017219258 -0.0013197434 -0.01650663531 -0.0060939547 0.00052881455 0.0037651005 0.00186281291 -0.01310937499 1.580801e-05 -0.00051873151 -0.008803848 0.023834332 0.053102921 -0.0005678791 0.0656045684 -0.0243484078 -0.00326154644 -0.0022448784 0.0032688457 -0.000419170565 0.000111399596 7.57179900000001e-05 -6.47574e-05 -0.00089252301 -0.007332102 -0.068138463 -0.00213223411 -0.0012429128 0.000105506242 0.000750584499999999 0.0011356377 -6.48566e-05 0.016020908 -0.0031770847 -0.014094992 -0.0016808713 0.0102375632 -0.00886041699 0.0102522369 0.00023712576 -0.00010660157 0.00224488411 0.030157806962 -0.043375085 -0.000296196941 0.000430086 -0.00284108816 -0.0010021742 0.00116827084 0.00016573015 0.001218594165 -0.00052256327 -0.0026192521 0.00014298683 -0.01674019877 0.001594121925 0.01237592006 -0.00055546848 -0.0020691208 0.006440705 -0.000355581 2.7513413e-05 -0.0014592832 -0.002232490312 0.025912852 -0.00028564941 0.000127008294 0.00030816267 0.00190362184 -9.02168000000001e-06 -0.0006762648 0.0024740797 -0.021830193085 -0.0038355812 -0.016716874 0.0006477614 0.009182761 -1.31869999999991e-06 -7.220426e-05 -0.00016732395 -0.003557954 -0.09038132 0.0004374745 2.32336e-05 -0.074848517 0.019836050662 0.00993334013 -1.63097e-05 0.0133531336 0.003582364 -0.0012213818 -0.0026914241 -0.00047039804 0.1390389 0.0007856497 -0.0469758232 -0.0003548377 -0.0117931124 0.0004794591 -0.0004371345 0.00050414671 3.786932e-05 0.0022130389 -0.0006743589 -0.00019769839 -0.012380578 0.00012269329 0.00062402402 -0.00017262857 -5.537714e-05 -5.23379999999998e-05 -0.00192904637 -0.01899484 0.00073968688 -0.0166199229 -0.000651845886 -0.0003188089 -0.00104767136 -0.0003910869 -0.000447039554 -0.0001792019 0.0004508778 0.02462794266 -0.01636714221 -0.040298531 0.00512081829 0.0546493726 -0.026933197 0.000608748599999999 0.0013858588 -0.0016806866 0.00158938668 -9.28226000000005e-06 0.002106464 -0.00117339218 -0.000186375292 0.0004495304 0.0002175134 -0.000232148332 -0.00018313243 -0.0008612358 0.00606829844 -0.0201117758 0.0017089618 0.013880248 -0.006917795938 -0.003277893 0.01215669378 -0.021615899638 -0.00023955293 0.0244163048 -0.01479667 0.000125859225 -0.049179692 -6.1375567e-05 0.01278272994 0.0032778508 -0.0201731508 0.0006445944 -0.00057054556 -0.002168951 0.000432104571 0.00028871749 0.01172455063 0.0290432799 0.02361307037 0.00093539242 0.0009193878 -0.0002376577 0.0005987812 -0.06557 -0.000565645 5.674803e-05 0.00023846821 -0.040911601 -0.015780536 0.1151278 0.018414353 0.02283151 0.00038163664 -0.0104931281 -0.00210188933 0.00174516 0.0052975742 -0.001421255 -0.108058547 -0.073343065 -0.009185519 -0.002351999 -0.00079192196 -6.499753e-05 0.002669711 0.0054503566 -0.00025103493 0.0285600148 0.000666307 -0.01688745865 -9.12077000000001e-05 -0.0375220078 0.0036080385 -0.0003493295 -0.0003223152 -0.0139538447 -2.4189417e-05 0.000421339684 -0.0002965088 -0.003342307404 -0.0027595651 -0.07295651 0.00261154289 -0.0095887014 0.0059670871 -0.00210231904 0.00087160979 0.00037178051 1.1533499e-05 0.0006339786 0.00055155225 -0.0011675359 -0.0456202931 -0.0005973537 0.003756314 -0.0007365479 -0.00587819163 -0.0025557995 -0.0050816208 -0.0010704792 0.024632556 -0.00096081499 0.0014274923 -8.11338999999998e-06 -0.00267388086 0.003458394 -0.0015309428 0.00011968282 -0.016281515823 -0.00101427867 0.00040472148 0.0089677069 -7.807182e-05 -0.0009174055 0.00352244497 0.07829082 0.0006224796 0.0077697262 0.00038118755 0.00013308172 0.10006688 0.00268357087 0.00268428659 0.0098712222 0.02708702696 -0.003741201262 0.1503876 0.00038247422 -0.000504794711 0.0187117654 0.01703512492 0.00012574829 -0.02484420968 0.00059737086 0.03174625521 -0.0059784484 -0.002707233628 0.01514561301 0.00584254509 -0.00072086073 -0.00253294983 -0.0454778551 -0.000714801135 -0.01077682085 -0.0004834192 0.000196769589 -0.0022210195 -0.00097362124 -0.00142750344 -0.006686033297 0.0026891122 -0.01297999609 0.01312048628 9.13888e-05 -0.002523113 -0.0289610617 0.00046617715 0.00019688662 -0.0006331769 0.0120594149 -0.001764198757 -0.00392892059999999 0.003115415455 0.046687866 0.01301665815 -0.0050963862 0.0276512793 -0.0004080381 1.500807e-05 0.00062338695 0.0005230882 -0.00264820085 -0.0010656489 -0.00032712228 -0.02311702302 0.0091636641 -0.0012199962 0.02700248305 0.001660671851 0.005907977 -0.0002317 0.005740732 -0.00250259029 0.0045684877 -0.009812991467 0.00215740466 -0.000224088579 -0.0002727598 -0.0029650043 -0.0013560176 -0.00304183958 0.000202014 -0.0020533642 6.8091926e-05 0.001192214591 0.0421369112 -0.0007090582 0.000113414632 -3.927601e-05 0.0012790032 0.0005713005 -0.0414247223 -0.00104303637 0.00014233703 -0.006575473 0.000982403299999999 -9.05587e-06 0.0003643963 -0.0006537293316 0.014521502014 -0.0020423854 0.0071614039 0.000835837833 -0.00017312471 -0.00357378939 6.45690000000015e-07 0.00023010654 0.0007232587 -7.770144e-06 0.00089065808 0.00031440047 0.019327516 0.000233804357 0.1204557 6.30819e-05 0.00147982706 0.1706141 0.0002428697 0.002360913 0.00166982915 0.001125237085 -0.00041371452 -0.00142980675 0.0289717259 0.03026212246 0.0048729375 -0.0100624781 0.000258761296 -6.230405e-05 -0.0012025894 0.003451275 0.03259754412 -0.0122597261 -1.07260000000001e-05 0.005508698 -0.00022744513 0.0001818788 0.00039135721 0.0006254235 -0.0024295097 0.008394801705 -0.0005891688 0.01160050905 0.03265246005 6.013823e-05 0.000218792066 -0.00493459117 -0.00014382399 0.000165191472 -0.00073807624 8.32011000000002e-05 -0.0005463945 -0.00015860073 -0.0142353964 0.000270798612 0.0031679156 0.054039303 -0.00055538042 0.00025992786 0.00649104977 -0.0038570601 0.000297472304 0.03279862 -0.003433779 -0.009564576297 -0.00990512665 0.2390974 -0.02109148322 -0.0007688694 0.00197009277 0.1570169 -0.00038783636 -0.00773921275 0.001528432753 0.00072366238 -0.00293006736 -9.025219e-05 0.01717990734 0.00060648438 0.000140546305 -0.00071306921 0.00044465021 0.0011117548 -0.0009003608 -0.01379037083 0.01551242616 6.42149999999962e-07 -0.00060245725 0.01008253646 0.001390924673 6.019556e-05 4.14666e-05 0.00150976135 0.024594464 0.00043731848 -0.00372405808 0.00396247705 0.0005146253 0.0429286934 0.024310458171 -0.0005013518 0.00026494949 -0.02143297291 -0.01638818882 0.1257441 -0.00286973353 0.1830889 -0.007960369 -0.00031391333 -0.00057443961 0.0010381249 -0.0027728814 -0.051498032 0.0011470364 0.0021037129 0.0150618318 0.0021382096 -0.0016161634 0.00023183909 0.0024526834 -0.0015619007 -0.00538071332 -0.02492284355 -0.0003297555 -0.00193424611 0.00010219308 -0.00584401114 0.01250543182 0.03571071677 0.0001011564 0.002724676 -0.00079228419 0.00035683983 0.01262512847 -0.00024100654 -0.0021049765 0.0013493542 0.013332845 -0.00579721245 -0.0004166073 -0.0049876977 -0.00045010956 0.007737642 0.009967706 -4.5290852e-05 0.00557053468 -0.00099147393 -0.00213593195 0.013507019382 -5.3863899999997e-07 -0.037248197 -4.298518e-05 -0.023084019 0.00385526 0.007560328385 -0.00184620558 -0.01761960296 0.0007274246 4.50372e-05 0.09011366 -7.40073000000004e-05 0.00245727928 -8.146464e-05 0.0017791463 5.6874088e-05 -0.0053778841 0.00012890616 -0.009260561 0.0257344945 0.02328929443 -0.0245602483 -0.010184917 -8.917716e-05 -9.51730000000001e-06 0.0101847745 0.00014362622 0.001027347593 0.0023126522 -0.005889515 0.082228737 0.0141422464 0.00456908323 -0.00450096898 0.00075316755 0.00089282554 0.007635497 -8.95555499999998e-05 -0.0003400435 -0.0021264224 -0.00062306514 0.005503726 -0.00097795658 -0.0062837568 -0.004933997 -3.86429e-05 -0.00057319643 0.00183308815 0.0005792322 -0.00160692818 0.0002458264 0.006916862 -0.006317131 -0.00343294894 -0.0097110138 -0.05092415 -0.00057276104 -0.00077665188 -0.0027332063 -0.026626923 9.010364e-05 0.0026771751 -0.0265563795 -0.009460245 -0.0001786894 0.059228634 0.00388317578 0.0117904698 0.010265436 -0.0072670352 -0.0090859 0.01892774791 -0.01265717834 0.1036155 0.0886041 -0.00087152229 0.000389734439 0.0001632807005 -0.00216095432 -0.000186229044 0.0424900244 0.01611722394 -0.000156240701 0.073904492 -0.0018585256 -0.0514135504 0.0240672657836 2.8334145e-05 0.0914816 -0.016899635 -0.0025996291 -0.00706102551 0.0054761248 -0.00051356152 -6.7692776e-05 -0.00042101435 0.0001943357 0.1725485 -0.00032908334 0.000165537838 0.001744122 -0.00013392239 0.0798942681 -8.84581735e-05 0.0026533534 -0.0553499783 0.00055570411 0.00054087129 -0.003610678 0.0183362209 0.0002574295 0.00022534884 0.045035609 0.0006504499 -0.0001941655 -0.020004782 -0.0015176908 -0.00024975361 6.3818513e-05 0.0091247012 -0.0015676617 0.0081526977424 -0.00032129616 0.0002253802 0.014635613 -0.0229050509 2.309739e-05 0.0005770562 0.001557006698 -0.000333651822 0.0429087896 -0.0094801494 0.00388544295 0.00011471759 0.020875690989 0.00041113295 -0.00124637031 0.000386044736000002 0.0019265697 0.0007594613 0.000559975064 -0.01537283307 -0.00123346853 0.196712 -0.0004454216 -0.0018740223 -0.009423421501 0.03664913261 0.0380454496 0.00030849103 0.00011529663 0.0018289891 0.00011837275 0.00025831133 -0.0004894213 0.00088255014 0.0003468268 -0.00084178794 0.0103397051 0.001767287581 -0.0059079865 -0.00106976604 0.001108143155 0.0026831759 0.00128384423 0.0081067582 -0.00010244807 -0.00179460115 -0.02832526605 -0.009635615 0.00166615457 0.0041683856 0.023598314 -0.00453448113 -0.00072032262 0.0233933152 0.002509485 0.0022836951 -0.0002411698578 -0.0051417857 -0.02092356666 0.1916964 0.056987803 0.0272028847 0.0037659266 -0.00037837 0.00022904726 -0.0024421871 0.0334381822 0.07976887 -0.00714301647 -3.653225e-05 -0.000294741549 0.0133573881 0.05387492 0.01363066918 -0.000237995064 -9.639773e-05 0.025771812 -0.03294029 4.508346e-06 -0.0013387874 0.000464375683 0.000423446705 -0.00080019191 0.00124767764 -0.0204866964 0.1562093 -5.8057447e-05 0.0068500766 0.01360634505 0.00012229616 -0.000126285921 0.0013904856 0.006178277 0.0384524496 -1.95704e-05 -0.009796065382 0.000264985805 0.00013691255 0.00994772302 -0.0178957973 0.0011649356 -0.0214548329 0.03011027 0.00396298573 -0.0156858137 0.00047698619 -0.0003238312 0.007248252 0.0006309677 -0.0005769949 0.004484979673 0.0026528325 0.00046167962 -0.006204893098 0.0006626262 -0.001601986548 -0.006769974 -0.00269224183 0.00026192215 0.01141286101 -0.0037286138 -0.00795939929 0.05607014 0.1069347 0.00078741117 -0.001111302081 -0.00033108244 -0.012041009 -0.004313207 0.0018331437 0.00032634599 0.0019284069 -0.002386343 -0.00187407809 -0.002569125 0.00022549938 -0.0001523927 0.0002565318 -0.0017854594 -0.00148935047 -0.00301389642 0.00028664448 -0.0136255795 -0.00115064789 0.00105863694 0.0028800283 -0.0076981947 0.002435845 -0.000346307245 -0.012512509 -0.00479897799 -0.053162746 -0.0003417998 -0.04451999321 -0.028814034 -0.00833022 -0.015114235 -0.000504316 -0.000252554 -0.00133062164 0.0003264566 -0.00059007433 0.001868570724 -0.0026941251 -0.00226633052 0.00075896032 -0.0008156163 -0.01125780776 0.0002313658 -0.092554557 -0.0028192258 -0.0705172605 -0.0012262087 -0.007359146 -0.000894482 7.35546000000001e-05 0.011754562 -0.0106805044 -0.00058799508 0.0006162319 -0.0219271652 -0.00012498764 0.0013465503 -0.03184559 0.0004791951 -0.0272766569 -0.0007064048 -0.00067277948 -0.064745689 -0.0187369797 -0.0036533837 -0.0014616876 4.77649999999997e-06 -0.0030744274 -0.00205914113 -0.023691655 -0.0015541532 -0.01498679 -0.0016088404 0.0006070308 -5.7549898e-05 -0.007923358 -0.0013669881 -0.00094432709 -0.0049579536 -3.4805847e-05 -0.010903994798 -0.0173091493 -0.00835771013 -0.04439069613 -0.00128195995 -0.0001888091 -0.0057130942 0.000382231452 -0.022877998 -0.008363598862 0.001807113 -0.01682864688 -9.3414e-05 -0.01258152 -0.019883687 -0.0004347345 0.001107893 0.0024139554 -0.02341649 -0.004463305 0.009984804 -0.0003955743 0.00033203 0.0005219151 -0.0002830802 0.0148963315 -0.001444819 7.8073047e-05 0.000495463 0.000116057498 0.1490181 -0.051993687 -0.0001141085 0.0132195239 0.00098847085 0.002800238 -4.15331e-05 -0.018682936 0.045656779 0.00185492632 0.0012371182 1.3735701e-05 -0.0005865445 0.00060998104 -0.00068768155 -0.0006797504 -0.0102326984 0.0006435883 -0.0028971811 0.006606476 -0.0005797278 0.0001818304 4.948915e-05 -0.00169873319 -0.00057770044 0.00022828383 -0.00095240744 0.00112069534 -9.1446706e-05 -0.00017684383 -0.00215367062 -0.00149331905 -0.00195753181 -0.00054351361 0.0004791872 0.0013241741 -0.0006074642 0.1325422 0.0004874822 -0.0014698943 -9.50039745e-05 -0.0001624955553 0.00118543688 -0.00060581926 -0.0008004195 -0.0006097705 -0.00069628578 0.00020594994 0.000593237517 -1.19100999999999e-06 0.0017191903 0.00156065253 -0.00033083218 0.01719194 -0.001317661362 0.00127907118 -3.078983e-05 0.03966540587 -0.01798041904 0.042681209 0.2185261 0.2391295 -0.00010615334 0.00111398 -0.0016851621 0.00066031015 0.00153856722 -5.1121593e-05 -0.0002566583 0.00039876469 -0.00909682343 -0.0045116694 -0.00107548936 -0.11055195 -0.014651685079 0.0003213714 0.0014894584 0.00013485029 -0.0619043985 0.0027955937 -0.006910021 -0.001501121 0.00857674107 -0.000202387 -0.03677787124 0.00301606308 -0.03863236959 0.0062738157 -0.00871141083 0.000110994 0.00040835668 -0.0048713986 -0.00399816295 0.002191027545 -0.0003158362 0.0003771714 -0.0032305002 -0.073989605 -0.0035003741 0.006611612 -0.0005339628 -0.0026720849 0.0021788357 0.0087055322 -0.0001347912 0.00161300266 -0.0139767578 -0.057563114 -0.004017827 0.003385343 -0.045273822 -0.047334594 -0.0025816665 -0.002250956 -0.03226009896 -0.0018934672361 -0.0009187144 -0.0317024682 -0.027783712 -0.0011176823 -0.0213783879 -0.0003878174 -0.03741134715 -0.0024401638 -0.00067601662 0.003274023 -0.0263317844 0.00871247734 0.0026315677 0.009907922 1.139546e-05 -0.00016488826 -0.001081387543 0.000163604032 -0.0403841379 0.00021093772 -0.00056179121 0.00128237664 0.03781211 -0.0269271441 -0.00043465519 3.920654e-05 0.0079567937 0.00011597171 0.0004537768 0.00557206788 0.00451906925 -0.0002142329 0.022238735 -0.005956624 0.00021876612 0.0049265714 0.000893904624 -0.0028631088 0.00061740325 0.00042291624 0.00091957294 0.1598466 0.022074621 0.009546306457 -0.00062531448 -0.0515515751 0.00138418195 0.1035961 0.001015419435 0.00029268351 -0.00011999498 0.0222374899 0.0003413815 -0.00089077251 0.00049825735 0.03032716014 -0.0003853913 3.02934800000001e-05 -0.03573381899 0.0698495 0.0034643837 0.0235444936 0.001940822 0.00041479249 0.00032962683 -0.00030434722 0.000462395523 0.00053495738 -0.00011096242 0.0046324803 -0.0033121334 -0.0010401566 -0.0003587138 -0.00012486029 -0.0186133323 -0.0014844918 0.0192130327 0.00153713246 0.071741822 0.00088118712 -0.00629255346 0.038292425 0.00024954598 0.00030412296 0.00042026166 -0.043105727 0.0007174608 -0.0006700117 0.0007624238 -0.0015174229 -0.03525460039 0.0004497882 -0.00023833213 0.0006647733 0.03519913 0.00368857018 0.1716138 -0.00089506375 -0.00038785407 -0.0001482153 -0.003335814 0.0028818295 0.011145244 0.0007067785 0.00033714932 0.0477974851 0.0895292 0.0461655594 0.0175091719 0.00431249519 0.006205242713 -0.00017541609 0.0294100206 -0.00303152166 -0.000391401 7.16329217e-05 0.01849777568 0.00582671149 0.000510399469 -0.00076897556 -0.00635555608 0.01345399366 -0.00050209018 -0.0001165191 0.003791214959 0.000654535 -0.0076960789 0.0001398264 0.0097253024 -0.0029206589 -0.0042440996 -0.00850527654 -0.0011655441 -0.00426337206 -0.0015834287 0.00253087306 -0.0472663651 -0.00054331086 0.0003509152 0.0015123826 -0.04401356243 0.041939337 -9.171542e-05 -0.025388983 -0.00099740697 -0.00278532666 -0.0133488713 -0.0022277551 -0.025924351 0.0031017169 -0.0011007388 -0.00190148663 -0.073465363 0.0061019776 0.0002589778 -0.01494031333 0.0002737254 -0.001811904 0.001010327 0.00015598628 -0.0010234729 0.0002547795 -0.001305546 0.0031505935 0.0064719201 0.00139903993 0.0002072378 -0.00192081819 -0.031723031 -0.00575539805 0.0001397582 0.0267360223 0.001628837 0.0241004328 -0.00138467232 -0.001153565 0.01976359242 -0.00301471025 0.00022490054 0.083458023 0.07258909 -0.0025693561 -0.0070414709812 0.009304129984 0.000224979252 0.007539255 0.0006963661 -0.00025508274 2.624083e-05 -0.00056564167 -0.0013971744 0.0186170493 -0.0002796614 0.0009201102 -0.00016993631 0.012732166 -0.00280185938 -0.00034448184 0.1254259 0.00086325269 -0.0022335031 0.000804995234 -0.0129129965 -0.0097254407 0.001289033731 -0.00108294649 0.000909073799999998 0.000120602677 0.00559070085 8.83524000000001e-05 -0.0005599843 -0.000185940649 0.0003368794 0.001105629 -0.01578972766 0.00159521598 -0.002747457 -0.0051895151 -0.0223717539 -0.00033771867 -0.0272528456 -0.00112983956 -0.017464351 -0.001690957 -0.0175494674 -0.0021674106 0.0144493748 -0.00038473859 -0.000287800781 0.01980716 -0.00181407315 0.00033604257 -0.0010088858 0.00378504884 -0.000189951794 -0.002103078 0.1959425 -0.00198006271 -0.00869410588 0.00320625965 -0.0114072825 -0.0048403368 -0.00972965 -0.00214655211 -0.0019039949 0.01578345971 -0.00060085797 0.1301058 -0.0152079863 -0.00177915842 -0.0089086048 0.0014171901 -0.0051968236 0.000864385861 -0.00937469734 -7.38446525999999e-05 0.0207319746 0.039486501 6.586699e-05 -0.0002425582 0.0002628629 0.00573265151 0.06283707 -0.028085627 0.077199541 0.001397914 0.01486844299 -0.0094636394 0.023775461 0.0245976398 0.00059278361 0.0003231351 0.00087109207 5.66514999999999e-06 0.01040991087 0.0345047403 0.0245385131 0.000986938659 0.00424029537 -0.0008717426 -0.0009474487 0.0031525398 0.028764694 -0.027636503 0.0087707043 0.0211991973 0.00012858373 0.020364786 -0.00322305462 0.00640712300000001 -7.844438e-05 0.0014749281 0.00056988323 -3.0467816e-05 0.00015641398 0.0291729675 -3.4259651e-05 -7.462828e-05 -0.00297257599 0.001668079 0.012600887 0.245457 0.01846055975 -0.00727407668 -0.000796773 -0.00254185325 0.04731 -0.0072662041 0.1837054 -0.028534835 -0.0003321726 -9.6026768e-05 0.0022173704 0.00070548774 0.00032883004 0.00035349988 -0.0025359779 -0.01958240209 -9.0911653e-05 0.0009555128 -0.00059681851 -0.0098204953 -0.00046889282 -0.0152193998 0.0131936682 0.00037220072 -0.0277016873 0.0146491975 0.002811701 -0.0006891788 -0.0164669593 -0.0004091198 0.0012401737 0.000491813 -0.00044540285 0.006430204635 -0.00035369003 0.1150573 0.02790232 0.00182131241 0.00926359984 -0.0007485379 -0.014363436 -0.00060995044 0.0001095027 -0.0016998404 0.00033987256 0.0270870779 -0.0011583362 -0.00215009165 -9.895697e-05 -0.0010898086 -5.69247869e-05 0.0007898107 0.002852799 0.1156517 0.00035866115 0.0019770717 -0.020308235243 -0.0004084849 0.0068358817 0.2109447 0.1945629 -0.00147498249 -0.0012845613 -0.0014573777 0.0030116728 0.02964739 0.1321365 0.0071692297 0.000639172000000003 -0.0010999769 -0.0008273994 0.0141508594 0.00236636522 0.00143274773 0.001252049 -0.0002074522 -0.0004552446 0.0003588451 -9.02508e-05 0.00173855642 -0.0035477392 -0.00053818 -0.0006343502 -0.0192919409 -0.000311615462 0.0159797448 0.0009614452 -0.0225762027 -0.00020105823 0.00070723847 -0.000432613 -0.000921785 -0.0176755048 0.00110538065 -0.0014415293 0.00297632264 0.052364954 0.002355496 0.0012320972 0.0030079595 0.0028085351 0.025829061 0.0137155159 -0.0071003492 -0.0118220186 0.00086972562 0.045691172 0.00128790409 -0.0002703299 -0.0179850662 0.0009359753 -0.00283508013 -0.0016562013 0.00075310133 -0.0019021666 -0.0012067697 -0.0200800036 0.0034292899 -0.0008202706 0.005314355 0.0042821967 0.00686897541 -0.0006961841 0.00138052417 -0.0192278346 -0.0017340145 0.0001366467 -0.00059616836 -0.0175382681096 -0.0404580671 3.661336e-05 -0.00732819157 0.00026457309 0.0188254141 -0.01142737614 -0.002043069821 0.0110952144 0.0124033139 0.1787694 0.2288322 -0.00102966251 -0.0020142951048 -0.000398661 0.0086131017 -0.0005180725 0.0001213749 0.00529390376 -0.0111440192 0.1602781 0.1530968 0.258465 -0.0004225978 -3.24048000000001e-05 -0.053744708 -0.00809975072 -0.00035357675 0.00038689591 -7.42548481e-05 0.00027512378 0.0013336392 -0.00196179325 0.0472282078 -0.00239887004 0.000133963435 -0.00050857753 -0.00776817317 0.00021664513 -0.000173515937 0.0146394829 0.000343913 0.00014620109 -0.0034724429 0.00951001675 0.00139044364 -0.012409658 0.00012935498 -0.00244892676 0.00592083344 0.001965227653 -1.698055e-05 0.02798408581 -0.00011586514 0.0021145583 -0.00184203824 0.012875268 -0.0006062767 -0.0019179863 -0.043216318 0.017620054396 -0.057271675 -0.07753412 -0.033250797 0.001643263 -0.0025853072 -0.037189711 -6.890004e-05 -0.0220061504 -0.0003228353 0.0094050873 7.864374e-05 0.0060339992 -0.00320566198 -0.00022735531 -0.0006427876 0.01411557454 -0.004156748 -0.00114600951 -0.003200118907 0.00802424433 0.01228504 -0.0158905717 -0.001430513 -0.0037282641 -0.072777832 -0.0003269744 2.501431e-05 -0.018876112288 -0.076784177 -0.02254784 -0.0084557522 -0.00123628428 -0.002578632 -0.020706781 0.008740464 -0.0207539927 -0.020135435 0.01281887 0.00020420276 -0.0032321345 0.0008078403 0.000461582 -0.0075339541 -0.02660545514 0.00011355208 -0.02182632 -0.00063949929 -0.0230090634 -0.0067051529 -0.0545298417 0.00342861382 0.00238536633 -0.0007307203 -0.0079528409 -0.00048496012 -0.07103042 0.0002370632 -0.0057442478 -0.0506785181 -0.0139537405 0.0162031316 -0.0047404322 0.018063587 -0.015375916 0.030219972 -0.00113972627 -0.02291656 -0.0030341661 0.0017412662 -0.0049000307 -0.00831506527 -0.015438701932 0.0026811841 0.0332034822 0.00124066723 0.005086168798 0.0007376513 -0.0097290491 0.0065776725 -0.0010381754 -0.031461844 0.00025552197 -0.0010135478 9.51333e-05 -0.15959823 -0.009859008 -0.0003635951 0.0054470002 0.0018131413 -0.0662112 -2.86857765e-05 -7.10880000000004e-06 -0.00025358828 -0.000711912 -0.001781165 -0.067048628 -0.000207967 -0.0159046108 -0.00196382866 0.000770105 -0.0368506383 -0.0008336668 0.001601954 -0.0003460144 0.026957565392 0.00157365951 0.00217916112 8.49196999999997e-05 -0.00028687085 -0.00040903495 -0.000872513627 0.0004777826 -0.0013883201 0.00033038756 -0.00064584836 -0.00085819644 -0.0010737337 0.0024391096 3.58333e-05 0.0035975587 -0.0009428708 -0.000475252 -0.0008310074 -0.0065717682 -0.00058374904 -7.38485000000006e-05 -0.00714145176 0.0004751005 -0.000304065 -0.0391369089 -0.010028632 6.064421e-05 -0.0178188435712 0.1666664 -0.00167165584 -0.00818581923 0.00171279361 0.0007090466 -0.00048026197 -0.00048073185 0.02838215287 0.0034372528 -1.36985000000001e-06 0.001310597 -0.00016599651 -0.0310084448 0.02345345519 -0.01109431299 0.00172891877 8.76180000000001e-06 0.00059118803 0.00118025014 0.0045155647 0.0011674876 -0.00056438886 -0.0007211918 0.00056544267 0.0148567925 0.00129697344 9.67942e-05 -0.0016654939 6.704e-05 -8.13076299999998e-05 0.009410764 0.0003487718 -0.0141012572 -0.00213588942 -0.00025720963 0.0160371987 0.0004744038 -0.000545991201 0.0007931817 0.0305884733 0.07139032 -0.0127381214 0.02148035 -0.00120038742 -0.000606824 0.034762131 -0.020812801112 0.0003791292 -0.0147243236 -0.000618230000000005 -0.0202438461 0.00126096047 -0.0304314 0.00026027168 -0.018365179843 0.0013487753 -0.00123465225 0.0004486275 0.00023120008 -0.0255832319 0.0265461697 0.00482685254 -0.017936046 -0.0018266283 -0.0004887001 -0.000103429247 0.004111302 0.0066709941 -0.0198673806 -0.00038809795 0.0370550292 -0.0028814702 0.022487532 0.00213358948 -0.0026830164 -0.0030215614 0.0106833383 0.005891333 -0.00160667416 0.0015511095 0.00092415125 7.336911e-05 -0.00234956862 -0.000751633000000001 0.007290522 0.01777800186 -0.0025059476 0.06512211 0.0020221431 0.00363496519 -0.0145953096 0.0004693804 0.0031483821 -0.0698288 0.0004246993 -0.0007875758 2.31438e-05 0.013577207 -0.0017943507 0.00438223025 -0.001288716 0.00156032488 0.00098496355 7.908473e-05 0.0002982969 -0.0082074922 0.000215665093 -0.0041238342 -0.00023184597 0.0010203645 0.055209654 0.00023051787 -0.0011179948 -0.00150702659 -0.094973215 -0.0055461772 0.00010455133 -0.0096384038 -0.0031733356 0.00053917141 -0.033814004 0.000574298139 -0.008446639 -0.00478346609 -0.002562215 0.017437432161 0.0024160335 -0.0011471023 0.0892003442 0.00089705617 0.00069390912 -0.082686618 0.036847849 0.000278785 -0.0038387602 -0.011910701 0.00632250617 -0.0091771238 -0.036739897 0.00020317558 0.003880848 -0.0311380555 0.0255248524 0.00015195003 0.1228964 -0.0001839587 -0.00305456 7.415853e-05 -0.00884341306 -0.002607325 -0.00270737803 0.0014798291 0.0639527591 0.000626729999999998 -0.0184285939 -0.0089923484 -0.0003786715 -0.00030158696 -0.0075784591 -0.0002917793 -0.0005177653 -8.40440800000001e-05 -0.040172437 0.0009282213 0.00145309666 8.635409e-05 -0.0199389789 -0.0022901593 -0.001863514 0.00097503412 -0.072003902 0.000667014914 -0.000778945000000004 0.0009440032 -0.0010912312 -0.00033047938 0.000456772267 -0.024957801 -0.00101679703 0.000256137 -0.00436987908 0.0011495765 0.0013805493 -0.000840543 -0.00029742799 -0.004071047 0.0266325543 0.0008414502 -0.0117211474 0.0113174215 -0.0057241483 0.0064589297 -0.008289811 5.22604e-05 -0.0001083487 -0.01272977697 -0.0038379642 0.067750635 0.2369826 0.00078849057 -0.000289776 0.034624973 -0.0098054119 -0.0040281268 -0.0036414329 0.00182782028 -0.000123827892 -0.01594486038 0.00143158263 0.00026683 -0.0277081053 0.0007160848 -0.00050685934 0.019759011 0.00099317988 -0.019862307 -0.00021527955 -0.016950797 0.01033464 -0.002690185 2.1772601e-05 0.00236340582 0.0009720958 0.00230461616 -0.0012633783 -0.0005905161 0.0027803081 0.00028326954 0.00099615702 -0.0020721864 -0.00505163429 0.01958058225 -0.0063964427 0.000622668 0.00968969 0.00082485785 -0.0033094652 0.0003912206 0.02360708121 -0.00205130066 2.404991e-05 -0.0023452019 -0.01038943412 0.009596683075 8.72339999999992e-06 0.0004009587 -0.000558191 -0.0368365312 0.0030701252 0.071349538 -0.0025925872 0.0005337813 0.0401699389 0.0001989583 -0.00029518432 -0.00149542256 -0.0003335074629 0.01726961414 -0.00115431401 0.0002624531 0.00029499469 -0.022966716 -0.000693637647 0.0003415134 0.00017956727 -9.6861265e-05 0.0002986519 -0.02034108 0.0020272376 -0.000163700806 0.0103399523 6.7933463e-05 0.0131198626 -0.004127162 -0.00059288723 -0.00011515828 0.008827265 0.1520831 0.00017901445 -0.00021509185 -0.00082108312 0.0002872763 -0.0001874329 0.123814 -0.0373440961 -0.0005099297 -0.001684922 0.09191145 0.0037827127 -0.01066725837 -0.04150697894 -0.0075440801 6.947504e-05 0.0001213924 -0.0001449864 -0.00046656771 -7.47690000000001e-05 0.0312790709 0.000115408907 -0.00091059589 -0.006691672 -0.006636286 -0.004312459 -0.0007941824 0.0023887378 -0.0004620942 0.0132178252 0.0008396205 0.012256275 0.00302835656 -0.0020384211 0.02458127492 -0.0019786427 -0.012555167 -0.00900232584 0.0002970455 0.0001342206 -0.0009432505 0.00780375776 -0.0389755733 0.0005807084 -0.0010303996 -0.000221857443 -0.0273949722 -0.0024873193 -0.003463967 -0.0013195462 -0.000983756489 -0.0001491964 -0.0001221603 -0.0147083433 -0.00842648391 -0.01234331476 -0.06966479 -0.03817534 0.0357220769 -0.01045599469 -0.000433143328 -0.00042425737 -0.002096556 0.00097376087 -0.0010697251 -0.00046700197 -0.0037623782 -0.05593316895 0.00070752087 0.00676213797 0.001051428 0.0011321412 -0.00096295392 -0.0003244568 -5.41114e-05 -0.000352180913 0.00155853619 -0.000175941 -0.01293563 -0.012432282 -0.02056452921 -0.00048765657 6.234246e-05 -0.000601666968 -0.0083918303 0.000244418083 0.004034832 -0.00053075676 0.0370968048 -0.00184896105 -0.0012967401 -0.0031887065 -0.00082464062 -0.001489864342 0.00054037808 -0.0141468993 -0.0003716028 0.0002657796 -0.0014990471099 0.0002569887 -0.010160274118 -0.00158606717 -2.242119e-05 -0.0281655338 0.0040550937 0.00298024686 9.30369e-05 0.0185424992 -0.0010942986 0.0026646368 0.002405918 0.00016828045 -0.018465358 -0.0015968873 0.0002706127 0.001392487 2.4851544e-05 -0.007827296 0.1193587 0.00922530009 0.044246246 0.0293152767 -0.008512366 0.0226214576 -0.0027493922 0.0030842803 0.00403772215 0.0001453127 0.0012254114 -0.00354072247 6.25176236e-05 -0.071276928 0.039195418 -0.0002464241 -0.002490409 0.0004607708 0.0002264361 -0.02110977576 0.01363933625 -0.002014894 0.037873855 -0.00824128837 0.0057800192 -0.0009172468 -0.0004764753 0.072246905 0.0006951713 -0.00384557057 0.0025901359 -0.00142112207 -0.04169742 -0.0005960087554 0.03365571645 -0.008162291399 -0.0040982601 0.00102801319 -0.0013419666 -0.000367017676 0.1845382 -0.011148497 0.00317739002 -0.01040902602 -0.0370597887 0.0803863 -1.9437303e-06 0.0126095681 -0.00339030327 -0.0001894539 0.00019997157 0.00285332208 0.00304495896 -0.0001272236 0.00012242897 0.0996667 -5.693948e-05 -0.053575696 -0.019808414 0.00034792086 0.0004223325 0.0182435264 0.0045192999 -0.0129277204 0.02058752064 -0.00054542344 -0.00081785634 -0.0005293227 -0.00123315347 0.00486563053 0.0041264772 0.0735633 0.00066140495376 -0.00013230312 -0.036645771 -0.0014581057 -0.00065748953 -0.00014673839 0.001104982703 -0.01342734063 -0.00770833995 0.0001669917 -0.0030245304 -0.040907712 -0.00463800909 0.00055237469 -0.00174126069 -0.003591464956 0.0018737579 -0.0007584647 0.00036635031 0.0150733706 -0.0010029694 -0.010385633 0.00125175809 -0.0003105573 -0.01179079125 2.27257163e-05 -0.0107219561 0.07117576616 -0.0002354501 0.02258901279 0.0002552544517 -0.0187111605 -0.00012555248 -0.00090048128 -2.997613e-05 -0.00063295023 0.0031912028 -0.0015215875 -0.0030540039 -0.0003044375 -0.046738494933 -0.00118456242 -0.0068766405 0.00018459831 -0.000426644751 -0.0013432246 0.0001706245921 0.00171642825 6.784257e-05 0.05210177822 0.01044101764 0.012020111 0.02495535434 -0.07396746581 0.0037243386 0.0092728864 0.0005169294 0.000294830397 -0.00139881562 0.0014133012 0.000906359276 -0.0151057636 0.0272682702 -0.008520467 -0.0004755689 -0.0010408436 0.00010545418 0.00061909511 -0.00916272416 0.0021838511 -7.3370279e-05 0.1257997 0.00243767347 0.032014918 0.00066494442 -0.0226829244 0.0005233396 -0.0014905681 -0.0119563226 -0.0181478288 0.0025848954 0.001015613779 0.0021306239 0.0016495865 4.197575e-05 -0.0036359835 0.00250825821 -0.0092572475 0.00522515846 0.010974713 -0.0017212165 0.00406537273 0.0004673572 -0.0131848609 7.696727e-05 0.2158085 0.194532 0.00023799028 0.0044460747 -0.0001067317 0.00066939836 -0.0230263963 -0.003238963 -0.002722320091 -0.0002824918 -0.007996473 -0.0067912118 -0.0030259996 -0.045157412 0.0006043653 -0.0024739011 0.0001257457 0.0163067193 0.00025776377 -0.003375422122 -0.0101691981 0.0003272993 -0.001075129026 0.00012447377 -0.002087433 -0.0033691659 -0.011184658 -0.0014955298 0.0029415712 0.0140815955 -0.05621557 0.01314384486 -0.00045662689 -0.0355100946 0.000836737 -0.06749411 0.0002458431 0.0021694721 0.038651541 -0.00012023311 0.0015793744 0.012311461 0.0107754465 7.0362597e-05 -0.002612276 -0.0032683421 0.007052662617 0.00532690726 -0.000430542 -0.013643364 0.0204416 -0.0040756628 0.000957685 0.0011141316 -0.01040274716 -0.01733354 -0.02644107777 -0.0008058887 0.03488268046 -0.0101903712 -0.00268696942 -0.00274849473 -0.00219846679 -0.00140695594 -0.0005515258 -7.61450299999999e-05 0.0155999431 -0.0008095508 0.00114370625 0.0029203684 -0.00340746572 -0.0026331025 0.01646503707 -0.026608573 -0.0001810387 0.01091672679 -0.0029229391 0.0049216364472 -0.047831959 0.00085358989 -0.0004456025 -8.60549000000006e-06 0.0012642189 2.3099191e-05 -0.00015708386 -0.00469696589 0.0002316932 0.05860367703 0.04143038 -0.0134920707 -0.02662390286 0.0023428295 0.0002740601 -0.000105040024 -0.0059282002 -1.4516286e-05 -0.005761934928 0.000186710506 -0.0211058471 -0.00063022706 -0.0063486934 0.00854109 -0.0003078709 -0.0015587504 0.163069 -0.046040551 0.0214480347 -0.0137480949 -0.0065397888 0.001729004372 -3.4462e-05 -0.0006990411 0.0007759465 0.000134179300000001 0.00071169937 -0.0070263899 -0.0041671039 -0.0027093162 -1.17369e-05 -0.0026226704 -0.0207753118 0.0001726124 -4.449354e-05 0.007213716997 0.0024611479 0.00152646854 0.00089592052 -0.00256197687 -0.0025410177 0.004453439 -2.05845e-05 -0.05858869 -0.003629732 -0.01040325538 0.000541013 0.0083622907 -0.00050831771 0.0001631811 0.00230187658 -0.004320414 -0.0014946541 0.00312390534 -0.01459505423 -0.0009020664 0.00021377282 -0.00033012294 0.01897471836 0.00065281546 -0.0031473303 0.0001013175 -0.0080011328 0.001784496 -5.15540000000004e-05 0.00103839699 0.01408031809 -0.00120371781 -0.00055289603 -0.00135646995 -0.0003191964 -0.0009494167 6.42273999999997e-05 0.00014714184 0.000212443587 3.779135e-05 -0.0068824936 0.0085008089 -0.00328919 -0.0005160493 0.00738748022 -0.00101669148 -0.0398126239 8.463642e-05 0.00075149876 -0.000973544 0.004402462 -0.000605137 -0.003152746148 0.0014676697 9.08164019999991e-05 0.0193763488 -0.006493720931 0.0303596769 0.243731 0.1058148 -0.0027321539 -0.0003800439 0.0012075236 0.0074875454 -0.01146943 -0.000222448668 -0.000174777023 0.001605746881 -0.0017645012 0.0481906354 0.00048299054 -0.008333491 -0.0007475334 -0.0008187466 -0.0018355418 0.004594242 0.00117774373 0.000460426893 -0.0228258424 -0.0254399944 0.0009351279 -0.0417442122 -0.014334559 -0.0079954507 0.00032222775 -2.007559e-05 0.0051296335 -0.00018801916 -0.00032253207 -0.04374655233 -0.0041637877 -0.0063009846 0.0007088036 -0.00321366272 -0.0013526489 -0.0009040678 0.00025101724 0.0116776499 -0.006764609 0.1313301 0.00266186289 -0.0014144699 0.00059316948 -0.0043664735 0.1809648 0.001056095428 -8.95927999999999e-05 -0.0240234745 0.000378532744 -0.00116835195 0.000902080843 -0.0001362483 -0.0147437604747 0.002538563 -0.042231658 -0.043812244 3.144188e-05 0.00228924518 0.0007599675 -0.000495989 -0.00076757696 -0.0004212896 0.0011931368 -6.068358332e-05 0.0028286582 -0.00263243486 0.00014965977 0.010518071 -0.004383732 -0.081941258 1.54790000000004e-05 -0.0047263041 0.01897396 -0.0055538594 -0.0006435766 -0.00041838891 -0.011529035 0.0001399881 0.0364579347 -0.00858705846 0.0010954168 -0.017754574 -0.003752875 -0.0030204461 -0.00065320741 9.695912e-05 -0.00678960308 8.4363205e-05 0.00050509427 0.008584568 -0.00522003398 2.24360999999999e-06 4.35808094e-05 -0.00035215617 -0.00262174708 0.0002615121 -0.0150857015 -0.0434579303 0.00080582557 0.00494175366 0.0003372351 -8.730499e-05 9.56913562e-05 0.000754231841 -0.000260061296 -0.00017125381 -0.0006158312 0.0224394245 -0.00074230269 -0.00324816556 -0.031298538 -0.00109253797 -0.037812849 -0.0059061206 0.0024407474 -0.0060442948 -0.0015016753 -0.004094261 -0.0010465009 0.00793824429 -0.00095779872 0.0048997102 0.000931870458 -0.00021103938 -0.0029261776 0.00070248907 0.0017316826 -0.00139861512 -0.00098763554 0.0156344953 0.0208835602 -0.02153418 -0.041138711 -0.0004329167 0.003753522 -0.05855355657 -0.0002273528 -0.01076301532 -0.038439233 0.003692215 -0.000291870738 -1.886405e-05 -0.0014869624 -0.00059601744 0.00183148704 -0.00160029914 0.027536119 -0.032814395 0.00012569178 -0.0066701877 -0.0018512591 0.0090819817 0.00168576188 0.0080443443 -0.0010543479 0.00112617356 -0.00036649019 -0.004049787 0.00060580486 0.0033994321 0.0003648506 -6.488776e-05 -3.6290414e-05 -0.0005345819 -0.00630640651 0.0016255151 1.062678e-05 -0.0005737002 0.0087315539 -0.00063810916 -0.00818178443 -0.001801619055 0.000651943 -0.00731029365 0.000390052 -0.007028093 -0.0011672423 0.001145038 -0.000227393 -0.00531736 0.00110573078 0.00151154134 -0.0168322852 -0.013491394 0.0001139447 -0.0026913111 0.001831994759 0.01921745015 -0.0006392053 0.00096428253 -0.0001272761 0.02157934 2.751683e-05 0.00013754887 0.0158743021 0.0012979999 -0.000101996576 0.000542499 -0.00841138196 -0.0017961889 1.26712699999996e-06 0.001363534 0.02748333 0.01092768299 0.0096766995 0.0105993741 -9.50668e-05 -0.0006337606 -0.00423056095 0.00088919169 0.020121778 0.0007165434 0.00078252683 0.0129734138 -0.00113575958 -0.00159290163 0.00085636038 0.00086679298 0.01867707032 -0.0008125487 -0.02121288084 -0.0011832466 0.021707725 0.004795800974 -0.0015091243 -0.0006922431 0.0043586176 0.0129883839 -0.017738880887 0.0034002955 -0.00028999748 -0.0020077179 -0.0043655117 0.0008777502 0.000687246139 -0.0005486119 -0.00185953461 -9.675774e-05 0.0221438062 0.0019945795 -0.003647453 0.0023536696 -0.00081292763 6.325035e-05 0.0070706286 -0.0067075542 -0.00051653024 0.00051162567 -0.01593459731 -0.03245587 -0.008347724 0.0045288265 -0.0148997773 0.01571215651 -0.00063599912 0.00034557837 0.00092834387 -0.0051965588 0.0003523135 0.00033999635 0.0015933441 -0.00117239703 -0.0009679006 0.01829885425 -0.0005122432 0.00284339133 0.0012813402 0.005498179 -0.03193914153 -0.00082989643 -0.00012165842 -0.0027525258 0.00069973361 -0.03018426568 -0.0008887008 -0.001216777344 -0.00032672528 -0.0284051376 -0.0254492393 0.00057088762 0.0041338021 -0.004266529 0.0183386385215 0.045504459 -0.0018379868 -0.000380710241 -0.0018975418 0.002096256 0.0038863955 -0.00079279048 -0.00029978958 0.014117012 0.1110874 0.05766747 0.00234278707 0.0585715 -0.01175225074 -0.0096048976 0.00031427519 0.00027290856 0.0390053695 0.0303518409 -0.0006086928 -0.0006287141 0.0002512144 -0.00016181831 -0.0153385847 0.00267789844 -0.03632113 -0.00091431273 -0.000334895613 0.1693928 0.1754392 0.0011916088 -0.02169750969 7.106766e-05 0.02663642 -0.0221074817 -0.00189190546 0.1427532 -0.0035663289 5.399634e-05 0.1294623 0.01579801566 0.000732458 -0.000154527562 0.00951981386 0.0515050681 -0.0005955545 -0.0007628427 0.016776751 -0.02437579 -0.00086239367 1.6239435e-05 0.018837647 0.0529016221 0.00475113242 3.559787e-05 -0.00014705678 -0.0010607216 -0.00147361924 -0.00831982969 0.0019672348 0.00053311414 0.0038523733 -0.0127947892 0.066188098646 -0.03555312879 -0.00015040591 0.0014632253 -0.0011869125 0.000303568449 0.0017382088 -5.65058994e-05 -0.033129098 -0.0026358242 -0.0081633795 -2.732333e-05 -0.0032883729 -0.00087617983 -0.002260147416 0.00047538791 0.00102552636 0.0005825173 0.0223566814 3.5316009e-05 0.132678 -0.00019393486 0.1301127 -0.0258830272 0.0308804984 -0.00082681024 -0.007596807 -0.00191751955 -0.045364527 0.0062535754 0.00406572637 0.00036999286 -0.009442700511 -0.000307120543 -0.0004843413341 -0.00023881528 -0.0104208752384 0.0186457621 4.44305e-05 -0.016648239 0.0063656002 -0.003661141 -0.008216447 -0.0059486332 -0.0006986235 -0.00084165432 0.01297215202 -0.0013236833 -0.013858614024 0.00105893527 -0.03771199048 -0.0358562008 0.0020132574 -0.00387881021 -0.0025141893 -0.0369360637 0.00065319867 -0.01639985482 0.0067607996 0.0121141303 -0.0008183158 0.01390487967 0.000511787417 -0.0085803628 0.0020573838 -0.0008935838 0.000163500571 0.1907653 0.00062237777 -0.00067089656 -0.045726827 0.1468768 -0.00900238100000001 0.0061208249 0.008780258513 -0.0033773403 -0.02124841882 0.0013392412 0.0031142165 -0.007165131 -0.00028781198 -0.0007912741 0.000689666 8.1239879e-05 -0.01639195762 -0.0063918297 0.1403437 0.0006668299 -0.0017225752 -0.0003378796 0.00034347904 0.022617022547 0.028941253 0.02093973334 -0.0006469756 0.0004946539 -0.0001804329 -0.0346924865 0.000497876 -0.00051970074 0.00088941398 0.0648659 -0.0034297603 -0.0016179522227 -2.89590099999998e-05 -0.041831637 -0.002938878 0.0355442373 0.043759521 0.01183015 0.0553930002 -0.015185089 0.1947739 0.00214621532 -0.00175159982 -0.00752633199 -0.0189857219 0.03179824013 -0.00889631 0.0088555573 -6.64899e-06 0.005256581 0.00323785611 0.00130124622 -0.0208058314 0.0028375933 -0.0042023993 0.0198351153 -0.009309749 -0.00199170023 -0.010026228 0.0010176773 -0.0046381476 -0.04165978895 0.010619074 0.0015389357 -0.0003560801 0.00012533367 -0.00377901725 -0.00349271548 -0.00016084401 -0.0374264605 -0.0013035062 0.0006007184 -0.0059571126 -7.20959e-05 8.661573e-05 0.0003692748 0.00044997829 -0.0007839143 -0.00044681111 0.00018495807 0.0033595589 -0.00040963294 0.0004300835 0.04216704 0.0296061018 -0.00111639194 -0.0035429422 0.01183037397 0.00569376800000001 -0.0002119019 -0.0007153576 -0.00656872418 -0.00101547109 0.0009072276 -0.00030989226 0.0779371 -0.003529031317 -0.028360636482 -0.001264294479 -0.000776471 0.0001138745 0.00370645272 -0.0005886341 0.0636023 0.00749982017 -0.003281621 -0.000854883 0.00021476166 -0.0265251826 0.00079516169 -6.765e-05 0.0002535966 0.0014182505 0.01872671297 0.0013964254 0.0020008286 0.004760889 0.00972177347 0.0041986315 0.016249739205 0.00119653017 0.0011494894 0.0017562261 0.00032290687 0.00088451627 -0.0033192075 -0.001936212366 0.0002607834 -0.0420287982 -0.00097374988 0.00188234659 -0.0013435467 0.0002849265 0.00041338989 -0.0031711038 -0.0079459102 -0.000583170514 -0.06914296 0.0483127715 0.2426448 0.01932794 0.0028707033 -0.0022173373 -8.260859e-05 -0.000182381 -7.661998e-05 0.003501639815 0.0035126613 0.0022561707 0.008228822244 0.000886979505 -0.00856219828 -1.9875153e-05 0.0068168198 -0.0356647539 -0.0025308935 -0.0072840641 0.002965552 0.000187792 0.0156750295 -0.0003792045 -0.0001066174 0.026672647 0.00788767731 -0.0417633739 0.0002227358 -0.02744607266 -0.01854625006 -0.0008822432 0.00052387229 -0.0002955102 0.0018641606 0.003310467399 -0.0005753653 -0.000187491439 0.00049187755 -0.00697423802 0.0119949176 0.001227506222 0.000802737199999999 0.00059196884 -0.001325177 -0.0044653418 -0.0004486654 -0.073343947 0.05512546 0.00013662735 3.36784e-05 0.00043091391 0.0011117135 -0.0036079038 0.0168288578 -0.00069109424 -0.034137509 0.0049095594 0.0037906629 0.0001677773 0.1345023 -0.00020488523 0.002086416 -0.011545181727 -0.0480749156 0.00039504097 0.0597809909 -0.0023502468 0.00070782101 -0.0064017072 -0.00018428621 0.0003411228 7.38850000000003e-05 -0.00030109002 -5.59062999999999e-05 -0.0041721491 -0.00569231909 -0.02844166 0.1802718 -6.936865e-05 0.0053314504 -0.0132871953 -0.00021028351 -0.028589887323 -0.000938469 0.000227734676 0.00913993068 -0.00625048107 0.004822523 -0.007380412666 0.00125905743 -0.0116114825 0.241252 -0.00021355981 0.0063004329 -0.0010598139 0.0001146155 0.0003807501 0.01219728289 -0.0038049183 -0.00110899395 0.0017333152 -0.0122133832 -0.0012245614 -0.0008033806 -0.0001654256 -0.0018040882 0.00024776268 0.01100230075 0.0142152796 -0.03144833093 0.00372351864 -7.6400286e-05 0.0040171331 -0.014667778 -0.003381682321 0.00271614969 0.2317017 -0.09852754 -0.0168720137 -0.0007491857 -0.002590382229 -0.0395647112 -0.0092099244 -0.00571884222 -0.000179728621 -0.0055708228 -0.0218844157 0.00044110952 -0.00800310409 0.001063638886 -5.43318999999998e-06 -0.000152809117 0.036153596 0.000276262 0.001330493476 -0.0100100935 0.00019129217 -6.421984e-05 -0.0021199 -0.020066287 -0.00760919728 -0.00299519736 -0.013571837 0.0012174585 0.00187257858 0.00036413052 0.000109514296 -0.00186370907 -0.00474595134 -0.0093465348 0.0047208416 -0.0003878998 -0.0022643877 -0.010939021 -0.0007889016 0.000137992616 0.029525471 -0.001359820693 -0.00122736 -0.015520451 0.00133069052 2.80664e-05 -0.00957344576 0.024436702 -0.00893386739 -0.00050374514 0.000559928422 0.08010523939 0.0065311197 -0.0003423928 0.1828036 -0.067527529 0.003548147 0.00103119141 -1.22932e-06 -0.000158738804 0.000874481233 1.1754038e-05 -0.00063721333 -0.00109671742 0.0179421879 0.01929068992 -4.771035e-05 -0.00034948043 -0.03486029302 -0.0187438157 0.0151871363 -0.0018244185 -0.001247561 0.022426757 0.018482532 0.002198170404 0.00104704098 0.00010402737 -0.0067182991 0.020085773 -0.01145193976 -0.04166462759 -0.003873130318 3.88143899999999e-05 0.00015497597 0.0017580822 -0.0019998937 -0.025242423 8.30367000000001e-05 7.383472e-05 -0.023285042 0.0132506507 0.00141792872 -0.0003269851 -0.0028812168 -0.000248092169 -1.66529e-05 -0.0001563453788 0.000280530312 -0.009285712 0.00031207306 0.0078680314 -0.004620051083 -4.65268e-05 0.00284326288 -0.00047194873 -0.00023241551 -0.0032074456 0.00031149014 0.0242540933 -0.03977247601 0.00166380437 0.0080224136 -0.0008766617 -0.03906367251 3.2048264e-05 -0.000289704 -0.000244986417 0.0008106053 -0.00023026394 0.000117310858 3.61999e-05 0.0116332465 -0.0001217185 -0.00072895688 0.00239251069 -0.00295790699 -0.0012193131 -0.0177918299 -0.00071473714 0.0006262573 -0.00076960924 -0.0018527749 -0.01577124478 -0.0035666501 -0.01192091432 -0.0049704816 0.0022309659 -0.0143466827 -0.0008828403 -0.0173981862 -0.000499353 0.1235339 0.1500937 0.1357764 0.00068497077 -0.024406715 -3.82802e-05 -0.0005925202 -0.020379074 -0.00182000341 -0.00454192 4.0225187e-05 0.02201109939 -7.58803e-05 -0.011822311 -0.0104466041 -0.006032757 0.0387197262 -0.0017875043 -0.0003923427 -0.046509819 -1.843145e-05 -0.001729465696 -0.0235020245 0.0078871973 0.000179250565 0.0292904278 0.000918753088 0.0600470971 8.649185e-05 0.000259719991 -0.0042023651 -0.00126231074 -0.0003189759 -0.0201677778 0.001949691734 -0.00664950926 -0.00062882322 -0.01765939045 -0.00097477047 8.291459e-05 0.04361460529 0.00190134421 -0.00023867395 -0.05171325 0.0074519803 0.0004642789 -0.011326987 -0.0056052499 -0.00023797152 -0.00069497877 0.0013984446 -0.000227498016 -6.715555e-05 -0.00119504374 -0.00013079102 0.0001933515 -7.590206e-05 -0.0006602328 -0.000952799 -0.00012220607 0.00037646767 -0.000721719881 -0.0055027379 -0.0282001671 -0.049566369 -0.00290263956 0.0001541138 0.0002044388 0.0004476012 -0.033825183 -0.0095518903 -0.00972060576 -0.022419864 -0.00012702698 -0.000854827879 -0.00045867531 0.000709088 -0.01339448 -0.0034006378 -7.209228e-05 -0.011423625 0.0019948557 -7.02501000000001e-05 -0.0064676877 0.0013886749 -0.00464713 0.000924828495 -0.014678906958 0.000470989269 0.04826263 -0.0006727946 0.02377339965 0.00151399847 0.00144125926 0.0018981331 0.023178164 -0.0060084255 -0.0005500788 0.012991926 -0.0009883775 -0.0008914917 0.015446172 3.35605000000001e-06 0.0289526269 0.0323591472 -0.01644488 0.004916954895 0.016519849 -0.047793426 -0.00019375073 0.0004450415 0.0065919123 -0.00466946 0.005889933 0.0113628633 7.87455e-05 0.00024759552 -0.00041517133 0.0848373 -0.020621187 -0.00012629171 0.0031212679 0.00092300253 -0.00476670064 0.0031638408 -0.00011330078 -0.02251667433 -0.00194601377 8.48309e-05 -0.00178976125 0.0035374248 0.2063922 0.0004909084 0.006750532 0.00782997248 -8.47225e-05 0.00471977423 9.517747e-05 0.0109254545 0.01267878349 0.000848269571 -0.00995890017 -0.00221038513 -0.000502051882 -0.000218725331 -0.00931083245 -0.0058392134 -0.00815756305 -0.024524527 -0.000796121998 -0.0145827447 -0.029237533 -0.00024211462 -0.0012276408 -0.000715832000000001 -0.0065194901 -0.0032912987 -0.0113730441 -0.0029294636 0.0085637596 -0.009450985 -0.0044204827 0.0030090807 -0.05735053012 -0.00123497394 0.0159477779 -0.00054605277 -0.0485306707 0.00020596349 -0.0020235842 -0.00488538045 -0.00167183 -0.013402172 0.000749726999999999 -0.00024222459 0.0042834173 -0.0022392465 -0.00157872119 0.00180498126 -0.0001038934 -0.000923463171 7.4145195e-05 -0.01210127196 0.0003153017 -0.042836878 -0.00033984018 -0.042363073 -0.0018410723 0.0001465694 -0.001137941203 0.0368044725 0.001479780245 0.00022298891 -0.00015996397 0.0015057755 -0.0029929212 -0.00065619835 0.002662715 -5.89199999999992e-06 0.00098508649 0.00012260787 -0.01465882668 0.000183767951 -0.001572121148 0.00114409165 0.006979589 0.00308153643 -0.0036277098 -0.0097103655 -0.00114521985 -0.0020138729 0.01351885152 0.080320063 -0.0004713655 -0.00083439275 -0.0005887487 -0.00707277 -0.0002865603 0.02326017667 -0.01132112329 -0.008409309 -0.0149248122 -0.0011024746 -0.022796490518 0.00083759958 -0.00128291557 0.007984554037 7.80305e-05 0.007555786 0.0024329136 0.00063597012 0.000224222 -0.00179663826 -0.0001107049 0.002315945 -0.02701392508 0.00109285905 0.0204206768 -0.0014144511 -0.00062265302 0.002445302269 -0.0008244411 0.1796404 0.2289154 -0.00071606721 -0.00057644729 0.00011238851 0.0014971513 -0.0045625911 -0.0258079332 -0.01329359 0.00394763784 -0.00096521996 -0.000283483221 -0.00603064752 0.0005204202 0.05782141 -0.00402083904 0.0071819243 0.00989418764 0.013987492 0.0015110011 -0.00016471465 -0.0001301257 3.56196e-05 -1.7456094e-05 0.0439082548 -0.007993774291 -0.01266642803 0.0152677661 0.00885786848 0.0004477774 0.0385972697 -0.0204050572 0.00217193135 0.01278959991 0.0014130373 0.00147451368 0.041178363176 0.00664932792 0.008504805 -0.0004360201 -0.0009620802 0.00051515241 0.0012732317 0.0002812625 0.0227196656 3.47781e-06 0.00025320407 0.2278023 -0.000726033973 -0.00194147059 2.22696e-05 6.24575e-05 0.0022869759 -0.0076239352 0.0283893991 -0.000356217484 -0.000155329 -0.0007974918 -0.0044379089 0.00201707164 -0.0261047643 -0.0010886346 0.09108157 0.00348877529 0.0007744691 -0.00937179600000001 -0.0001479236 -0.0008617943 0.045013721 -0.0003352636 -0.0033890559 8.799049e-05 -0.00323572804 -0.002211579 -0.04350287159 -0.0118081942 -0.01293137361 -0.0039108039 -0.001941486 -0.00289995341 -0.0042145942 0.00019042062 0.007687852908 -0.00317613421 -0.000404107543 0.00051418845 0.003266241 -0.0017085807 -0.04282943216 -0.01169208405 0.00047317159 0.047693122 -0.035915126693 0.072034 -0.00070366103 -0.0015403128 -0.0004049504 0.000172676 -0.00040842546 -0.00125689106 0.02100889182 0.0002999172 -1.407649e-05 0.08281621 -7.76910599999999e-05 -0.01124827468 -0.00053953874 0.00210260429 -0.006417773 -0.000226692358 -0.00179584308 0.00696918944 0.0467552268 -0.0742903499 0.01125581 -0.0006773391 0.0179042011 -0.002446454 0.0005652991 -0.01073408803 -0.00076525171 0.000839442 0.0001089128 -0.02645893 0.00014402 -0.00578226167 -0.0023603557 0.0042450123 -0.001286737 0.00179993541 -0.0019050874 -0.00140831411 -0.00028599447 -0.0004848083 -0.00052888528 -0.0006587638 0.01097428851 -0.0227383039 -0.001190625428 -0.00078162768 -0.00111486979 0.00079273581 -0.0013129313 -0.0022733054 0.0065898722 -0.03283761042 -0.00335012098 -0.043995071 -0.00028071119 0.000290579842 0.0101439137 2.168618e-06 -0.00369322841 -0.0004489562 -0.00373374105 0.0075777642 -0.00274236174 0.00082976447 0.00312725 -0.000118354254 0.0011496723 -0.00105965726 -0.00084767432 9.0587189e-05 -0.0009178773 -3.5202304e-05 0.2055963 0.01377086555 -0.024583024 -0.00619892864 -0.019543556 0.00146922513 -0.01694103505 -0.000308269641 0.0364997808 -0.0121531414 0.0377760583 -0.012741925 0.042838204 0.00011646983 -0.0010117369 -0.02373338557 -0.00018340063 0.00064496774 0.00026325264 -9.24947e-06 -0.0053642361 -0.00178920907 0.0005250544 0.00028720228 -0.0001429149 0.1865702 0.02016399824 0.00333532324 -0.0001007296 -0.001482514 -0.00025834521 0.00034818685 0.00088648809 -0.00076013944 0.01966891436 -0.000925938 -0.0040057989 0.0016911902 0.00579994088 0.0005404608 -0.0228745012 0.000382002 -0.00044006834 -0.00093224756 -0.0005016399 0.00486025995 -6.795435e-05 -0.00015379171 -8.71034999999999e-05 0.00189428697 -0.006358094329 -0.0075168684839 -0.0026942448 -0.0013626746 0.0038577134 -0.0253333626 -0.009669295
```
