## Supplementary material for "Dopamine and schizophrenia from bench to bedside: Discovery of a striatal co-expression risk gene set that predicts in vivo measures of striatal function": Compressed zipped directory containing output of SDA computed on the LIBD discovery and GTEx replication datasets: gene.loading.txt (part 16 of 59)

```
C32 0.00504509466666667 -0.0709736611111111 0.0167004306666667 -0.0372338066666667 0.00124444148888889 -0.0439399934444444 -0.0032721619 -0.0318075519111111 -0.00248813266666667 -0.0292224621111111 -0.0372988233333333 -0.00830198966666667 -0.129260389888889 0.000498311288888889 2.98729444444444e-05 -0.0169607203 -0.0309826762222222 -0.000162765928888889 0.0199467873077778 0.0403312995555556 -0.0170305848644444 0.0476460417555556 0.0578270441333333 -0.0159753682188889 -0.00152862075555556 -0.142606666668889 -0.0681473233433333 -0.20282437204 -0.0442174802888889 0.00648977655555556 -0.0682958651111111 -0.0214171962992222 0.0438863204444444 -0.0804640884333333 -0.000147690488888889 -0.122843910888889 -0.0561131152322222 0.0148873328433333 0.129852904301111 2.12247925555556e-05 0.112422230633333 -3.23458962222222e-05 -0.0668165477222222 0.00883752277777778 -0.0980370362222222 0.0320972346455556 0.0277011132888889 0.0171725917666667 0.0502053602777778 -0.0155467063777778 0.0697828960366667 -0.0438178589988889 -0.0012474321 -0.000111226011111111 -0.0632765381666667 0.00482890332222222 -0.145901862844444 0.000738160666666667 -0.0315510835555556 0.00269196848888889 0.110099037355556 0.0691830109988889 -0.0255918796177778 -0.0746139703 0.0423216239611111 0.00201636993333333 -0.0260907508022222 0.121065221283333 -0.0510304728088889 -0.114879681360778 -0.0459513018777778 0.000277140666666667 -0.0349393353111111 0.0309434094222222 -0.0555773883777778 -0.0292655128 -0.111810770388889 0.0333550855611111 0.000895007453333333 -0.0151304126 -0.0615695382477778 -0.00014347244 0.0446606649333333 -0.0175763784444444 -0.0479452522888889 3.28343333333333e-05 0.0531908933222222 -0.03444203106 -0.0145294338833333 -0.235708267601111 -0.0303673942333333 -0.0568956401444444 8.26326622222222e-06 0.0201294563333333 -0.00064154619732222 1.78875446e-05 -0.0467624578067778 -0.0659841567111111 0.00102125177777778 -4.77103811111111e-05 0.103786330574444 0.00311002238333333 0.0106775911957778 -0.004936080873 0.037209806885 -5.33924122222222e-05 0.122037318144444 -0.0508979723211111 0.0211883225444444 0.0951147914444444 0.128866225396667 -0.000768182844444444 0.0526984252505 0.0341252436666667 -0.0816539953333333 -0.0943344120888889 -0.0682523626888889 -0.0406678951733333 0.000488923577777778 -0.101012563188889 0.06710770452 0.1210124781 0.0483326799288889 -0.000181236485144441 -0.00690093133333333 -0.0674793556555556 0.00642385811111111 -0.00189602944444444 -0.0189777583611111 0.0356722093222222 -2.43923333333333e-06 0.000157496577777778 0.0441519463 -0.0531374213444444 -0.00329552010888889 -0.0175292995333333 -0.000359552222222222 -0.140965854277778 -0.0236831359111111 0.0498403958333333 0.0103052480444444 0.000116035977777778 -0.00246313444444444 0.0750767381111111 -0.00186339277777778 -0.00392849377777778 -0.0487871194555556 -0.1537373524 -0.00118069654444444 -0.00318405877777778 -0.148773870367778 0.0405833108888889 -0.1211456311 0.0565982892577778 0.0276047776555556 0.077258464 -0.0373728324222222 0.0383968862111111 0.00572602812777777 -0.135314907377778 0.0234842838111111 0.0672083671233333 0.0004069382 0.00513453813333334 -0.083126823 -0.100512021088889 -0.0618365852 0.0467944910844444 0.0144172932555556 -0.113940147555556 -0.0364751812888889 -0.0747338265888889 0.0318930761944444 -0.128320278367778 -9.91322333333332e-06 -0.0446660955 0.0735137711111111 -0.180240222933333 -0.00791780544444444 -0.0292746988777778 0.0589509894 2.22385566666667e-05 0.01573256183 0.0196507643655556 0.0306240332555556 -0.0447314477777778 0.0255625158433333 0.000931338855555556 4.10279333333333e-06 -0.0704427261364444 -0.166903484666667 -0.0909885840888889 0.0387063511733333 0.0524220579666667 -0.0102683471077778 -0.000901800555555556 0.0210059986666667 0.00105552965555556 -0.0294675672244445 -0.0287374811644444 -0.0558531702444444 0.118198228 -0.153317963631444 -0.127688012679537 -0.0295133143333333 0.0776834760666667 -0.0652861676666667 -0.0444512026888889 0.0865842417777778 0.118305024233333 -0.0227659403333333 0.0185594175433333 -0.00741513066111111 -0.0257521840688889 -0.0779081889955555 0.013716818 -2.47172222222218e-06 -0.00485958622222222 -0.0793301347777778 0.00669381811111111 0.221896847833333 -0.000302752999999998 -0.000986980444444444 -0.0204633501666667 0.0505269375555556 0.0196709906462222 5.44902622222222e-05 -0.113042894388889 -0.0647491713444444 0.0794915649055555 -0.0637641047386556 -0.0359157886444444 0.000360077655555556 -0.0305339945777778 0.000189866355555556 -0.05792113012 0.0119235595555556 0.0195291267222222 0.123376042037778 -0.0671711197777778 0.0482543771 -0.0418709729722222 -0.00299192997777778 -0.128720949211111 -0.0158300928111111 -0.0990609508777778 0.00246250466666667 -0.0640795572666667 -0.0308945655666667 -0.000207210122222222 0.000959292155555557 0.000164322022222222 -0.0446307507777778 0.0240503868577778 -0.0621680187033333 -0.0218158175111111 -0.0132267552134444 0.0172426764988889 -0.0247377713755556 0.0648845545122222 -0.0956431544888889 0.0604598047028889 -0.0263627523688889 0.0347645848444444 -0.0173621042088889 -0.0419261261477778 0.132761532444444 0.0550554956222222 0.00203612134444444 -0.0489565874444444 -0.000140937888888889 -0.0495939617855556 -0.000648464455555556 0.0207233066666667 0.058174475527 0.0101764844222222 -0.0452220415211111 -0.000579888444444444 0.00620852040111111 0.000858516 0.00482306363333333 -0.103974788444444 -0.0716557949522222 -0.0553137573777778 -0.0166416725691111 -0.0274979031777778 -0.000127873621444444 -0.126252092070667 -0.0639724143222222 0.02130421293 -0.000569094288888889 5.16464333333333e-05 -0.0594682468111111 0.0531110220777778 -0.0524648344444444 0.00010166413 -7.43844444444444e-05 -4.16386166666667e-05 -0.0241996614444444 -0.000507595 -0.001145162 -0.000110500113222222 -0.0304117240833333 0.0427306513444444 0.0813324151888889 -0.0121491859666667 0.0101237772077778 0.0311478233055556 9.40828255555556e-05 0.0513017248888889 -0.0764974448122222 -0.0117944613313 -0.181933348844444 -0.00984662452333333 -1.87000498888889e-05 -0.000107338633333333 -0.000896981755555556 0.0201861536666667 -0.00861009714444444 0.0100099826058889 -0.00102970988888889 0.000204806355555556 0.0290378058622222 0.0147020505555556 0.0964343995111111 -0.0360664217002222 -0.0624948675344444 0.00021896587 0.0240432505455556 -0.032983859593 -0.0490175415777778 0.016064333742 -0.0131297743444444 -0.0120399962666667 -0.101098760555556 -0.0505904998666667 -0.0466725429111111 0.0129046457444444 0.000822229944444444 -0.0237361605444444 -0.000351643411111111 -6.40711888888889e-05 -0.0269406924011111 -0.156857284111111 -0.0633368924888889 0.00416450421111111 0.000171691666666667 -0.0233559644444444 -0.0645440679888889 -0.0893560266488889 0.0187737246773333 -0.0513196943934444 -0.0497112537222222 -0.0404932879666667 6.41403333333334e-05 0.00667880132222222 -0.000819733111111111 0.0322850711666667 0.015618034908 0.0305807961888889 -0.0455894001526667 0.00175599688888889 -0.0585549844846667 -0.0487516492744444 0.0504761562555556 -0.0298240821777778 -0.00449343233333334 -0.000407774877777778 0.0368752702888889 -0.0153742477244444 -0.000149684333333333 0.114848321222222 -0.0548354517488889 -0.0655480077777778 0.0222613981222222 0.0339730965221111 -0.133817046888889 -0.0411589036677778 -0.000862745222222222 -0.000216398111111111 0.0362575739444444 -0.0143567262511111 -0.0860490076111111 -0.0001764389 0.0301615900466667 0.000482502277777778 -0.0546962238444444 -0.000877827666666667 0.00163644264444444 0.0468768357777778 -0.000216851966666667 0.132329157193333 -9.74931222222216e-06 -0.0395652763222222 0.000451347755555556 0.040721908665 -0.0224911401888889 0.0448069277777778 0.09841308329 0.01617774700283 0.0561439982111111 -3.79378111111111e-05 0.00452840398888889 0.0600123878333333 0.0425189220666667 -0.0644218560188889 -0.0733673275311111 -0.0194679392539556 -0.0605657324666667 0.0152405295817778 -0.0923330054555555 -0.00087137646666667 0.0240961352172222 -0.0232643271111111 0.117417255333333 4.33935666666667e-05 -0.109489588468889 0.0636941191085556 -0.0510810833277778 -0.0448549390671222 -0.0779897391444444 0.0729977295388889 -0.0127921483777778 0.000107092655555556 -0.0171048893555556 0.000439085 -0.0356667848022222 -0.018612743 0.0398722827666667 -0.021792973 -0.00238490071111111 -0.07287836581 0.0173291003622222 2.95932888888889e-05 -7.21262277777778e-05 -0.109626927774444 -0.0779289902111111 -0.181141708222222 -0.125564863847778 7.48248744444444e-05 0.0105063655866667 0.0624829482666667 0.0458838258555556 -0.0454559857222222 0.0610599686288889 0.03213589912 -2.69308555555556e-05 0.0126483840411111 0.0110860394871111 -0.0313906286444444 0.0801525632111111 -0.202771725566667 -0.000277664322222222 -0.0923551461666667 -0.110196357866667 -0.182349678011111 -0.119491328455556 -0.0784911121222222 -0.132721252097778 5.52223333333333e-05 -0.00230462588888889 -2.78537633333333e-05 0.136537019911111 -0.00136075701111111 0.0544467265777778 0.0346699023088 -0.0714314596222222 0.0216552977655556 0.0680835978266667 -0.02440416039 -0.0341024995618889 0.0240708661111111 9.47092222222222e-05 -0.0183382133888889 3.78156725555556e-06 -0.0435311219444444 -0.0467276837744444 -0.0113239842353333 0.0332572154666667 -0.0564430713 -0.108541126344444 -0.0565395843888889 0.00648231163333334 0.0442494518555556 0.0215086923066667 -0.00789443899666667 -0.179677899047778 -0.210173744505111 0.0930529647977778 -0.000166964355555556 -0.0416256117366667 0.0138073550111111 0.0687288933088889 0.0414348525783333 0.1038692598 -0.0254032841 -0.155306613411111 0.044070735 0.0267874893333333 -0.0668610523333333 0.0235892285555556 0.000935230044444444 -0.0527848516266667 -0.00114310937777778 -0.00926821184777778 0.0553313616444444 0.000497339322222222 0.0478003421333333 0.00838390330666667 0.0402255815111111 -0.0986829113444444 -0.0216605230111111 7.95423888888889e-05 0.0920274831192222 -0.0107636854444444 0.0467226521222222 -0.0151956882811111 0.0837222665444445 0.02052801042 -0.0679383233333333 0.135735955466667 -0.07203261703 0.000152693888888889 0.1002863245 0.0489504861111111 0.0428984505888889 0.0939827993233333 -0.119936025555556 -0.0352744248888889 -8.82707333333333e-05 0.0184872984333333 0.0266831945111111 0.0154933376466667 0.027755535 0.0295369695655556 0.000365316111111111 -0.0367523785777778 -0.192714281333333 -0.106495398844444 0.000123014111111111 -0.000241371222222222 -0.0466624832 -0.00374790669888889 0.0744665310955556 0.0884946633 0.0200072640511111 0.0604291987777778 0.000530977233333333 0.147797267588889 -0.137617215303778 -0.0453022331827778 -0.0262748273952222 0.0702556896666667 -0.000256513933333333 -0.0146155488111111 0.0158074334866667 0.0265120714222222 0.0616613407222222 -0.00259246251777778 1.76919434444444e-05 -0.0344150772111111 -0.162350950177778 -0.035801734 -0.000484454088888889 -0.0132346077888889 -0.0454590605555556 0.0441899028888889 -0.0187278503933333 -0.06087048493 0.017186829089 -0.0562932198 0.042881224347 0.000380959976666667 -0.01778871348 0.0248942809966667 -0.0476326322222222 0.0436142274666667 0.0242735144444444 0.0522355609777778 -0.0572698560166667 -0.000518604533333333 -0.0972949848022222 -0.000911354777777778 -8.67407e-05 -0.0430840533888889 -0.00200501544555556 -0.0719643651555556 -0.00105523353333333 0.0287488607111111 -0.00419087377777778 1.15562811111111e-05 -8.15946555555556e-05 4.27480111111111e-06 -0.000139885428888889 0.0450603477777778 0.0578183879222222 -0.00754516241024445 0.0830900068555556 -0.0736150493055555 -0.0887285411111111 -0.0339543789011111 -0.0581807760788889 -0.0414721179444444 0.08563629399 -0.0257760452222222 -0.000171832 0.000812165444444444 -0.00103323322222222 -0.136284931805556 0.0270393200533333 0.0288684703141111 -0.0491764605666667 9.66770666666667e-05 -0.0951171412222222 0.0121533156077778 0.0359955052866667 -0.000735399677777778 0.00728026753666667 0.000459915166666667 -0.000172826666666667 -0.000261899533333333 0.0307002096666667 -9.62194555555555e-05 -0.0318540926753333 -0.0500749058822222 0.000446388133333333 -7.75819333333333e-06 0.0206337289 -0.00067838031 -0.00378525408888889 0.0988677345666667 -0.0887455273755555 -0.0684294419344444 -0.0612094526666667 -0.00170164523333333 -0.0146691920444444 -0.163289531455556 -0.0462832105555556 -0.0271220059242222 0.0135248225333333 -0.0331538676222222 -0.0241845596435556 -1.73764414444444e-05 0.00151377744444444 0.0217772045333333 -0.174750115222222 9.64149588888889e-05 -0.0364449187777778 -0.00395580172222222 0.0287309484 0.113578894771111 -0.0508033633333333 -0.0499172909111111 0.109866221063222 -0.0843744733333333 -0.229420273988889 0.0361289269888889 -0.0108413771911111 0.0557016045444444 8.94568444444445e-05 -0.000200871111111111 -0.00876604707444446 -0.145079971911111 -0.0205329666444444 -0.0343941780555556 -0.000727499954444444 0.0905275164 0.00212523133333333 -0.0951999179391111 0.0300691351422222 0.0320445270888889 -0.00508872202 -0.000763330044444444 -0.0111660458096667 0.0898628228 0.00468327650777779 -0.0481519824855556 -0.0891736117222222 0.0240387625666667 0.00202533765555556 -0.000216066261111111 0.0475216189955555 -0.0656156446888889 -0.0277629553666667 0.0534102231606667 -0.0494861244444444 0.00382905633555555 -0.0014412112 0.121655112198889 0.0920054618333333 0.0322627560833333 -4.87865444444444e-06 -0.00792683826666667 0.0459495955544444 0.0001652906 0.0311895579777778 -0.0684413156866667 0.0943299591711111 7.93305555555556e-05 0.0231390272 -0.0435225250333333 0.0162361156444444 -0.00266893851111111 0.000905151777777778 0.0348797844544444 -0.0288733249666667 0.00215773555555556 -0.0012016376 0.0005415961 0.0574894057644444 -0.00094712 5.47608333333333e-05 0.000567016222222222 -0.0129368219533333 0.00224975365111111 -0.000309839944444444 0.0231651441111111 0.0340567122 -0.0206699639111111 -0.00459726134444444 0.0390882345333333 -0.0124516422 -0.141074329566667 -0.000226649626666667 -0.000821160955555556 0.0384696014022222 -0.103276358666667 0.145943089646667 -0.0465426109944444 0.00016445761 0.223019610554444 0.167010642403222 -0.0952037832222222 -0.135093249960111 0.000751359811111111 -0.000136048411111111 -0.0958186319822222 -0.0284680027666667 -0.027699118 0.00207713142222222 0.0770214323666667 -0.000761873855555556 0.000445698555555556 -0.16585321563 -0.0250646237888889 -0.03044845643 0.311425101944444 -0.0260034194666667 -0.0386734726655556 0.0112484837777778 0.000443648844444444 -0.0230746422666667 -0.000470386388888889 -0.00891411024444445 -0.121917255222222 -0.0131040177822222 0.0371495309122222 -0.0636092365111111 0.000676927422222222 -0.000482771211111111 0.0289972546222222 -0.0525217395888889 -0.0160495883844444 -0.0593435809111111 -0.000115672444444444 -0.0971781596296333 -0.0294521790444444 -0.000605603944444444 -0.0268539744711111 0.0163694416888889 0.114660651841111 -0.104149144731111 -0.0298403076688889 -0.0387352153777778 -0.0296182158888889 -0.0484105595555556 -0.00946212594744445 0.00423724355555556 0.0473815165111111 0.108146993744444 0.0193045925555556 -0.0180827994 0.000103394766666667 0.000185275622222222 0.0339586938222222 -0.0216812986785556 0.07310624145 -2.65967666666667e-05 -0.0377444370111111 0.000324366888888889 -0.000672229811111111 1.30798222222223e-06 0.144306463544444 -0.080355977 -0.0555516478666667 0.0349397544444444 0.0407571261822222 -0.0029759884 0.054620501629 0.0897780937744444 0.0469877836666667 0.0755014967677778 -0.0210920392522222 -0.0326225893111111 0.0649293891555555 -2.38875001111111e-05 0.0578083107888889 -0.00487028538222222 -0.000320876637777778 0.034367942789 0.0963405568877778 -0.0640409670288889 1.94932444444444e-05 0.0172839163933333 0.000867662848111111 0.120284933266667 0.000509667488888889 0.0343199246111111 -9.34309777777778e-05 -0.00096963989 -0.0347283235111111 0.125139368277778 0.00190360363333333 -0.0778241371026667 0.00472332136333334 -0.188118680844444 0.201784499666667 0.0361532401666667 0.0171661016 0.211115808655556 0.268855212666667 0.0187783200255556 0.000859178777777777 0.00562174421111111 -0.111868796434222 0.00941419477333333 0.0347524953333333 0.0394817139388889 0.1298726156 -0.0138872339333333 -0.000530575444444444 -0.0143171572044444 0.204255113311111 0.0457584658888889 0.0346725513333333 5.12341333333333e-05 0.00816269867444444 -0.00178132791111111 -0.0231688640888889 0.0900429165476667 -0.0865929617733333 -5.02278977777778e-05 0.0775704487205556 -0.0187209576088889 0.151871007192222 0.0292067263436667 0.0877341385777778 -0.0937449300666667 -0.00117163827777778 0.0235199277222222 -0.03803164219 0.03713082 -0.0371208796111111 -0.0159363887311111 -5.45398e-05 -0.0211442196586667 0.0588672581933333 0.158267283742222 -0.0371771984555556 -0.0145625833788889 0.0248214428333333 0.00133892402222222 -0.000361497055555556 0.0478519195722222 0.0192056918077778 0.0264224553333333 0.0497262515577778 -0.0912682863333333 -2.93442222222223e-05 -0.000894769666666667 -0.0119986432777778 0.0930365291222222 -0.000376074366666667 -0.0198346354444444 -0.0603472563811111 0.1069867525 -1.93564111111111e-05 -0.0259698646588889 0.0281360073 -7.61507411111078e-05 -0.0756666101655556 0.0641996221555556 0.0532329096666667 0.0653018631877778 0.000311500333333333 0.0623439174655556 -3.20515622222222e-05 0.0244089243111111 -0.0203106824355556 0.104041661611111 -0.0436066453733333 -0.000159434288888889 0.038153681 -0.0304997962333333 0.0538089764788889 0.130830877522222 -0.00146300855555556 -0.000111548988888889 0.0309033755155556 0.00196395335555556 0.0405310133488889 -0.0534688573333333 -0.0409604015555556 0.112949063822222 0.00149390288888889 -0.0638487591555556 0.000803417377777778 0.0483685961244444 -0.0144997147555556 -2.03167288888889e-05 1.36345177777778e-05 0.0416461673333333 0.0231876758833333 -0.0518394375111111 0.00605774044444444 0.0715262151666667 -0.0446107455877778 -0.00900547277777778 0.000726491955555556 -0.0255752456333333 1.09604222222222e-05 0.000226641555555555 0.0146419186005556 0.182185093866667 0.000104006333333333 0.0307252531033333 8.31240165555556e-05 0.136944255855556 -0.00107579732222222 0.0152662679 0.101846221111111 -0.000165284105555556 0.0331409969388889 -0.000722530666666667 0.000124680344444444 0.00321491388888889 0.00969572966666667 0.0348873471155556 -0.064578881 0.0695802797777778 -0.0207733366988889 0.00271962459111111 0.00935918485555556 -0.000327079688888889 -0.00130829145555556 0.0741054496155556 -3.64439026666667e-05 -0.0416412157211111 -0.000476304608111111 -0.0648863298888889 -2.48552777777778e-05 -0.00399770661333333 0.121653788111111 0.109966600186 -0.0122661172555556 0.0205508444555556 0.0110656104333333 -0.0206782791966667 -0.00133106569777778 -0.0983941908777778 0.0956780626833333 0.0582344594444444 0.0347312223 -0.118033481122222 0.0260698185022222 -0.0315601680144444 -0.0327687568444444 -0.0233066346222222 -0.0251477980258 0.0603511433222222 -0.157661987465556 -0.0220637424355556 -0.0507340262355556 -0.0784277710077778 0.0464817738222222 -5.78398444444444e-06 0.00215952678888889 -0.000290779844444444 0.0241100281002222 0.0537897731177778 0.104512114188889 0.000755897933333333 0.125849478539444 0.0571062692777778 -0.000128854033333333 0.000137409736666667 0.0679838398666667 -0.0273058496748889 -0.0258323584444444 -0.0346092288711111 -0.0575860248555555 -0.000178373781111111 0.04155420014 0.0502603139666667 -8.87400111111111e-06 0.115439946044444 -0.00104464598888889 0.0339765112755556 0.0824316190544444 -0.0212396737777778 -0.000700829233333333 -0.0238777436333333 -0.00207934565555556 0.153579793066667 0.0483059511177778 0.00113650777777778 -0.0227996933133333 -8.27733333333333e-06 0.00389758588888889 0.000181364333333333 0.0168443890666667 0.0276860569222222 0.113457321555556 0.0493108135 0.0741530567888889 -0.0623417684111111 -0.0483839890611111 0.0803835750517778 0.00259136190444445 -0.0168923312175556 -0.0526469658444444 -0.0730309637 0.138982477274444 -0.00162276777777778 -0.0668478905377778 0.11674085375 -0.106721462006667 0.131968634688889 -0.00111149097 0.000110976020444444 0.00944841577222222 -0.0319343059666667 0.00313061656666667 -0.0540480230538889 -0.0440936623681111 0.192393865868367 8.33798555555556e-05 -0.000128987265555556 0.0218963416394444 0.0845384383744444 0.134275381536667 0.0968051033044444 -0.0430807967755556 -0.0219054304931111 -0.000139031511111111 -0.0004101423 0.0778492072777778 0.0151651032233333 -0.0515810963 -0.0515711804111111 -0.0702202543444445 -0.0291111893828889 0.0880115844111111 0.0530077043808889 0.0490080364555556 -0.113437033566667 -0.00103361674444444 0.0107543176188889 -0.0452073425555556 -0.014816462073 -0.0475098596033333 -0.0277187440255556 2.15066155555556e-05 0.00219056009888889 0.0396596410377778 0.0824487741046333 0.0571444517455556 0.0397678504355556 -0.136299213261111 -0.0281490712333333 0.00202004414444444 0.0419577918766667 0.194616919476667 1.66643233333333e-05 0.000329408826666667 0.01850613337 0.111971413802222 5.88232888888889e-06 0.000494008711111111 0.0342282057666667 0.0239974844522222 -2.36106177777777e-06 0.0400007654777778 0.00501605611111111 -0.00532324462222221 0.0322574348555556 -0.0215449908888889 -0.0481122729111111 0.109606143947778 -0.0970619272144444 0.024314096 5.36034666666667e-05 0.030545534 0.0199534872855556 -0.00109161762222222 -0.000764040777777778 -0.0579483490666667 0.06015993397 0.0133603693333333 0.0264552676777778 -0.0505829301666667 0.309765505922222 -0.029396661 0.00449803854444444 -0.0568940021111111 -0.000342413333333333 0.0911630481278889 0.0264356072555556 -0.0426018215111111 -0.0112891387311111 0.133259428311111 -0.0218150008111111 0.059433722 0.0288146622544444 0.122129561165556 0.0369069175444444 0.0002265746 -0.000344073833333333 -1.7077088888889e-06 0.0242034536488889 -0.0880287702555556 -0.00831100911111111 0.113272305855556 -0.0272904168333333 -0.000132956344444444 0.110342832166667 -0.000654171311111111 -0.0896252316888889 0.00203046956666667 -0.0345424660011111 -0.0307214128 0.0565525619111111 -0.0240229813555556 -8.57781333333333e-06 0.0408231642555556 -0.000224925888888889 0.0339975392722222 0.00102094055555556 0.00146441817555556 -0.00152543933333333 0.000287465068888889 -5.81745666666667e-05 0.000166919177777778 0.0156565002444444 -0.0790039624933333 -0.0647458902111111 -0.105968809536667 0.0328701723922222 -0.0181211029777778 -0.104528748522222 -0.00940985436666667 -0.0415134442188889 -0.000672103111111111 -0.000411542744444444 -0.0669253733 0.0244449532222222 0.0142254437 0.00138195922222222 -0.00470785617777778 -0.0331800052888889 -0.0491537628333333 0.0107695885178889 -0.000103455893333333 -9.70252222222222e-05 9.12004888888924e-05 -0.000816867733333333 0.00547710401111111 0.0426214258777778 0.0215486157777778 0.0237773873333333 -0.000447725877777778 -0.0316000944444444 0.000689480933333333 -0.109558205344444 -0.00104413044444444 0.0638174812428889 0.0475222265777778 0.0382589930555556 0.0365020665555556 -0.000409932333333333 0.0963337247777778 9.86189377777778e-05 -0.0447847696633333 0.0307441427777778 -0.154445625776667 -0.0378024490777778 -6.50616444444444e-05 0.101766796606556 -0.0139299609077778 0.0359744981633333 -0.0309681113777778 -0.02251871088 0.00340397329222222 -0.0324212660366667 -0.0280211728888889 -0.0349542105555556 -0.000490655166666667 0.061333031 0.119447857888889 -0.0274942428777778 -0.000846176944444444 -0.0588791252166667 -0.117348671444444 0.0637909121433333 0.0001155848 -9.33651888888889e-05 -0.0001318988 0.0216058065111111 -0.00351023655555556 -3.65120877777778e-05 -0.0765571212468889 -0.0495357776666667 -0.0012533664 0.0403005667 0.0743965102222222 0.0277638668888889 3.40691222222222e-05 -0.00142163535555556 -0.0184725441 -0.000426157333333333 0.00172010626666667 -0.0236640045555556 -0.0212147565555556 -0.0296838372222222 0.0446801228888889 -0.0692226511111111 -0.0346598113333333 0.0207432871222222 0.000476506133333333 0.00112222955555556 0.000412779377777778 0.00106335988888889 -0.00169036505 -0.00124264251111111 0.0008201245 0.000915700044444444 0.00205663122222222 8.01296222222222e-05 -7.82691111111111e-05 -0.0450822069 0.000339480182222222 -0.0621913115222222 0.0473096576666667 -0.00140357033888889 0.00464741435555556 -0.0856268402666667 -0.000850258555555556 -0.0309516147666667 -0.0418155619555556 0.0291294232933333 7.65611844444444e-05 0.00915826251888889 -0.0284174194555556 -0.0147416932666667 -0.0224321765411111 0.182783340844444 -0.0115409695755556 -0.00133588480688889 7.77065677777777e-06 -0.07045882253 0.09912508439 -0.000595414855555556 0.0301122858888889 -0.0317400608877778 -0.0474539847424444 -0.0925692207555556 0.0474090156666667 0.000446035666666667 0.0318380656666667 -0.000251038633333333 0.0146832261333333 0.000252823367777778 -0.0061240512623 -0.0014872427 0.0168203373266667 0.0011877786 -0.01014331843 0.02302675958 0.0973522276 0.000358744638888889 -0.109984253126667 -0.0102014286188889 -0.0534172708977778 0.000271011144444444 0.0244147619333333 -0.0915543226777778 0.01290981208 -0.0197039314088889 -0.0549767955044444 -0.000144446488888889 -0.115065516457778 -0.0655826147766667 -0.0184978506 -0.0221464825 0.0871395935076667 0.000197638444444444 -0.0154349199444445 -0.0921672942888889 0.00439990377777778 -0.0718903307888889 -0.0254178647777778 -0.0607977009666667 1.57493777777778e-06 -0.112501362961111 -0.0666596699671111 0.0003510749 0.000470816 -0.0211521685777778 -0.0108918170666667 -0.0432391201974556 -0.000334601944444444 0.108326694888889 -0.0413108616888889 -0.00782963196666667 -0.0820845127555556 -0.0180119831777778 -0.0478229691333333 -0.0880311187777778 -0.000247587322222222 -0.000466719577777778 -0.000307783222444444 -0.0240275229522222 0.0128689777777778 0.0778931644444445 0.00254293632222222 0.00584151248666667 0.152433832166667 0.0442048492222222 -0.0952831154333333 -0.0491503700333333 -0.204667787422222 0.0397414417677778 -0.0799864262007778 1.65195644444444e-05 -0.0570118425533333 0.0380608684111111 -0.116132471385556 0.00170337907777778 0.0325082065188889 -0.0918405915333333 0.000150297148888889 0.0328366667222222 -0.000319541333333333 0.0001709488 0.124643739211111 0.000338633744444444 0.0564037561333333 -0.0507316818684444 -0.000307783233333333 -1.78417211111111e-05 0.00177800553333333 -0.0506378093744444 -0.0964614836733333 0.0880342422988889 -0.000108193603333333 -6.26564111111111e-05 0.0218994862222222 -0.00246397271111111 0.0264012590444444 -1.54079676666667e-05 -0.0566670052222222 -0.0932206663774444 -0.0714857692611111 0.0416368904566667 -0.0743812707155556 -0.00384045722222223 -0.0310684746666667 -0.0324178653 -0.000124687888888889 0.0524664870155556 -0.0296423664777778 -0.0366846147111111 -0.0165985812777778 0.0388129497222222 0.00182642455555556 0.0329162797633333 -0.0290336466666667 -0.0690837680755556 -0.134760396037778 0.00202849224444444 0.0516163025411111 -0.000577860666666667 -0.000128208177777778 -0.0463403081488889 -0.0635020171777778 -0.0616990583944444 -0.0378030552333333 0.0145618964666667 0.000177659274444444 0.00389565987777778 0.000632870070911109 -2.06814077777778e-06 -0.00470171972222222 -0.000220590688888889 -0.0231330352222222 0.0479262274488889 0.0338724427555556 -0.0153103161111111 -0.0339461264666667 0.00747309777777778 -0.0460950880644444 -0.0296596803444444 -0.000131303611111111 0.0639627446866667 0.0561822272555556 0.0152978927777778 -0.143860891848889 -0.0456490863222222 -0.140060617782222 -3.19600755555556e-05 0.0550742317222222 -0.0210069244172222 0.0164145705066667 -0.116024954566667 -0.0483217024144444 -0.186316010788889 -0.0363452277666667 0.0319362788577778 0.00842975659888889 -0.131178581775667 -0.0731685783966667 -0.0938276824555556 -0.0301937712833333 -0.0223223566666667 -0.0615202702 0.102335409622222 -0.0982347028555556 0.0748243716222222 0.00320872383222223 -0.175416975888889 0.0110144795333333 0.000153248192222222 0.0001518376 -0.000111509766666667 -0.0473613317 0.0473119028333333 -0.0775088281126667 -0.227720081333333 -0.0660366461111111 -0.00892501067777778 0.0191660438244444 -0.000647633185555556 0.178045793555556 0.000857319333333332 0.0292666648 -8.49369577777778e-05 -0.000167693706666667 0.00928997779788889 -0.000222263311111111 0.08038663401 -0.0322161489377778 -0.0268158625777778 0.000151605888888889 0.0150209976877778 0.0222629721111111 -0.05507779489 0.0253726398111111 0.0167517338322222 -0.0786640011222222 -0.06651726651 -0.147599505512222 -0.0785856955744444 -0.000347917888888889 -0.00578433091233333 -0.0138622672888889 -0.000376720533333333 0.0262297197555556 0.0103002799422222 -0.0981361053777778 0.000594868022222222 -0.141044237553333 -0.0576477831222222 -0.119376446555556 -0.0228894176222222 0.023037989 -0.0918004896666667 0.0389615964222222 -0.0392905405744444 0.06223415342 -0.000126294066666667 -0.132011278833333 0.0223482262 0.0183396141555556 2.83589044444444e-05 0.00152297233333333 -0.107162755854444 -0.143726599 0.0278156152111111 0.00654575698888889 0.0639849823155555 8.95417466666667e-05 -2.93974522222222e-05 -0.000362998555555556 0.0481856389155556 -0.108068135444444 0.0834200305777778 7.59166788888889e-05 0.00127547466666667 0.00181919677777778 -0.0201545263788889 -0.000320158222222222 -0.0168309159822222 -0.0600086237 -9.59686777777778e-05 -0.00416477521 -0.0010210427 0.000120849641111111 -0.0289679926572222 0.000550988666666667 0.0333536125555556 -0.159397384732222 7.34022977777778e-05 0.0756557275666667 0.288362630055556 0.0640824017777778 -0.0410626664888889 0.000116803033333333 -0.00100747855555556 0.0156436035751111 0.000128643466666667 -0.0208172452333333 -0.0475591712855555 -0.00414076193333333 0.0867235982566667 -9.45841111111112e-05 0.000148073344444444 0.114283555792222 0.0488781895133333 -0.07391653411 -0.0489334527333333 0.0251979760133333 -0.028126550289 -0.0219352597777778 4.67458111111111e-05 -0.126575419922222 -0.0277140392777778 -0.0789589092555556 0.06702816803 -0.020275179 0.00155428185555556 -0.00953508401999999 -0.0611357037 0.0636826203522222 0.0289610809888889 0.0231562257777778 0.0935707163777778 0.0873493226922222 0.000896405333333333 -0.000339555911111111 0.0482700959333333 0.0578811500133333 2.73332866666667e-05 -0.000235732111111111 -0.02564562 0.119884636271111 -0.0420495465344444 0.146031453322222 0.0426492745333333 0.292531512686667 0.0650217834444444 -0.0227866972136667 0.000184788395555556 0.000207570911111111 -4.56506555555556e-05 0.000532656555555556 -0.0364286258888889 0.00103590480222223 -0.0134218848888889 -0.0471544626666667 0.0606173440977778 -0.000205278722222222 0.140003356355556 -0.00173776222222222 -0.000272044466666667 0.00747381655555555 -0.191678005026667 -0.170138539288889 0.0803067129777778 0.105250170222222 -0.0323058258211111 -0.032315627 -3.84738444444444e-05 -0.0690875580333333 0.00121227404444444 -0.0249360502222222 0.108437144553333 -0.0669034668111111 -0.157685747366667 -7.86273666666667e-05 -0.000149023211111111 -3.15952777777778e-06 -0.0474491258 -0.0278627328977778 -0.0375407451133333 -0.0115018689888889 -0.00177184017777778 0.0316846751444444 -0.0204614705555556 -0.0512480287111111 -2.99799055555556e-05 0.0241909193733333 0.0480676191333333 -0.0204085965666667 -0.000209881128888889 0.0447178143888889 -0.0105542812777778 -0.0475058845888889 -0.0753531462333333 -0.0169372944666667 -0.172091147293333 -0.00581817759777778 0.00420517106666667 0.106772549422222 -0.0626840652 -0.00136481053333333 -0.000405445001111111 -0.0977783759202222 -0.0411843931444444 0.0697812381983333 0.0195361311777778 -0.0180551434555556 0.0312714610822222 -0.000858360888888889 0.0965460088777778 -0.00299619602222222 0.0626080028444444 0.000552167455555556 0.0461112417188889 0.0267059215111111 0.0585882368666667 0.0526187528222222 0.0408264007111111 0.0208235717333333 0.0425618512888889 -0.00350580933333333 -0.0204124589194444 0.0009172924 -0.0675702739494445 -0.0254573286666667 -0.0886783551855556 0.000973966 -0.00583945257777778 -0.0992772341933333 0.0269085911111111 0.0716702530777889 -0.00210065611111111 -0.0358038517666667 0.0534413539555556 -0.0649986345333333 0.108691035766667 0.0215401784222222 -0.0405258696111111 -0.0202059168461111 0.044639606 0.00385844911111111 -0.000403973733333333 -0.0952682883333333 0.0691385991844445 0.0004727255 0.0195490553422222 -0.0221391513666667 -0.0627912306362222 6.04540522222222e-05 -0.0028346114 0.0787515880595556 -2.69856507777778e-05 -0.0208475501588889 0.00325181518111111 0.0181001208213333 -0.0522329895333333 0.000370851372411111 0.0733471980464444 -0.0255811504555556 -0.0125477914333333 0.213869832133333 -2.62928777777778e-05 -0.0371083300111111 0.0439693689966667 0.0378891514433333 -0.00127801515333333 -0.0393800140777778 0.0197031072222222 0.0191821498955556 -0.0312136137 0.000236384955555556 0.0028054040888889 -0.00173066263333333 -0.0194869288888889 0.0475244862333333 7.57055555555557e-06 0.0515134007555556 0.0595642094522222 -0.0635904561 -0.0285709489222222 0.181036094444444 0.0465598473511111 0.174730382381111 0.0491604775333333 8.07136777777778e-05 0.0232055890066667 0.120473409766667 0.0115028102666667 -0.0275514872017778 0.114600474396667 0.004035563638 0.03987516419 -0.0213012945571111 0.0178601063888889 0.0168570054222222 0.177276798055556 -0.016081593 -7.78932411111111e-05 -0.000701846222222222 0.269046997866667 0.000684601688888889 0.00168670412222222 -0.0384237279588889 0.183915015746667 0.0485807340834 -0.086790590193 0.0262140233 -0.0572907447111111 -0.0652545793111111 -0.1188570886 -0.0663834026666667 0.0895620392304444 -0.000359659 0.0519899727207778 0.000556328455555556 0.0355437057677778 1.31669333333333e-05 0.0345505259666667 -0.0117471013366667 0.0257749841111111 -0.00123934293333333 -0.187001873633333 -0.00979933422222222 -0.000437870555555556 -0.000918666431111111 -0.0527909854444444 -0.061400178 -0.0899690395555556 -0.0396847971666667 0.256716008713333 -0.0596730069066667 -0.120919689487778 0.00198678013333334 -0.0013146643 0.101202009993333 0.0364081590666667 0.0623730367777778 -0.0320324114444444 0.000905168333333333 -0.0601446812222222 -0.0426476883722222 0.0660093333333333 0.000424349044444444 -0.000119152666666667 6.20416611111111e-05 -0.000554790666666667 -0.00485671584777778 8.38879738888889e-05 0.0721521590287778 0.0154584666701333 -0.0572593845666667 -0.184205235555556 -7.06211666666667e-05 0.00104993666666667 -0.00120098646666667 0.000210183216666667 -0.0417995577555556 -0.0417657938266667 -0.000377334222222222 -0.0223148883744444 -0.0357063036744444 -0.0240423863311111 -0.160862111322222 0.0412725940811111 0.0553368167777778 0.0792932683244444 6.56147777777778e-05 0.118600910174444 -0.0852623993222222 -2.03884244444444e-05 -0.00619035941 -0.242402632626978 -0.0613639406 -0.111025217238889 0.00156499735555556 0.0425747585888889 0.0240953622966667 -0.0239902133733333 0.0374768059333333 0.0785935938288889 -0.177031624822222 0.0722345551036667 -0.0001191589 -0.0519311581666667 -0.0312004856488889 -0.089712952848 0.0116193553333333 -0.000696700333333333 -0.0210875526222222 0.00017060925 -0.15352894376 0.0778869636666667 0.0576906410388889 0.110808625515556 0.0265241893666667 0.0404389077411111 0.0137215213444444 0.0272674961777778 0.0547557114555556 0.0561617320666667 -7.31618166666667e-05 0.150572566705556 -0.007369042 0.00146399005555556 -0.117890978896667 -0.0854919178688889 -0.0579674215111111 0.0217212556233333 0.000750400777777778 0.0297104257677778 0.00100638267777778 0.0198930634666667 -8.05762833333333e-05 -8.14409333333333e-05 -0.0511019816344445 0.0409343542111111 0.0935346693488889 6.30842666666667e-06 0.0301668015148889 0.000166477411111111 0.0505939413111111 -0.028254138 -0.0676632713333333 -0.0864622569194444 0.0155047173111111 -0.000952834395555556 0.000531510003333333 0.187835290128889 0.0243743550333333 0.0202497397466667 -0.038171117 0.0403285127111111 0.042771434 -0.0158711303083356 -0.000988838222222222 -0.000384923444444444 0.0515241491888889 -0.0396985981111111 0.0291051897333333 -0.000165934888888889 0.000173500311111111 0.00113897615555556 -0.0229265525616667 0.0282111819711111 -0.000814078888888889 -0.000145038291111111 0.0744624210966667 0.0120434456555556 -0.0105783875 -0.0943819085 -7.80988444444444e-05 0.0532009386455555 0.103330864083333 0.143996805344444 0.113430867444444 0.0623355157111111 0.115701272377778 0.0191727485444444 -2.70447044444444e-05 0.000130400297777778 0.0734771134222222 0.0537988673355556 -0.073892766 0.135658548433889 0.0196846508888889 -0.0835653114444444 -0.0326118345755556 0.0274489180211111 0.0021484081 0.0843942650855556 0.0130672475377778 0.0794728595666667 0.00344527100777778 -0.0436469228222222 -0.0156421309611111 0.187010888882222 -0.0600074409122222 0.0661025389 -0.000621956631111111 -0.0184066551444444 -0.0683964561 0.0219538254555556 0.0348196648555556 -0.0226195858333333 0.0601487896666667 0.0248268134255556 0.0391023645744444 0.0446385176333333 -3.15286388888889e-05 0.000709942666666667 0.000232948733333333 3.53236911111111e-06 -0.0870138656 -0.0176383059666667 -0.0129556865666667 -0.0616376478044444 -0.0373502362222222 0.0860507326666667 0.115748245744444 -0.00108507744444444 0.0492989432722222 -0.00332815942222222 -0.000633597244444444 -0.0442337024666667 0.217981413311111 0.0606675386044444 0.0386732118888889 -3.92313666666667e-05 0.0750800578111111 -0.000968499811111111 -0.0281428357555556 0.0717212110888889 -0.0931719603233333 0.0283612288011111 -0.0287396344653333 -0.0555802110666667 0.00404905880666666 -0.0230180913824444 0.000429317761111111 0.000926324977777778 -0.0535860384277778 0.000160137111111111 0.180709107905556 8.81028666666667e-05 -0.00447668956666666 0.000764310111111111 2.63408744444444e-05 -0.0451473256523333 0.0107117706666667 0.000159080291111111 -0.172097224344444 -0.103477290082222 0.0328732352777778 0.0330951236244444 0.024608294642 0.023962305672 0.0434095463377778 0.0193672302715556 0.0227629328888889 0.0273946592777778 0.000852349188888889 0.0483886756455556 -0.109133742464444 -0.0466082113333333 -0.0546757299888889 0.000220541576666667 -0.000111555634444444 6.86744366666667e-05 0.00391148397777777 0.116853009094444 0.0410116251444444 0.000269988331111111 0.0993432321011111 0.0111392759944444 -0.000204387611111111 -0.000204459 -0.0001028262 -0.0605441597088889 0.000552970777777778 0.0289298538044444 -0.00207141831111111 0.0365380480344445 -0.00124204867777778 -0.0218298137111111 0.0195120623111111 -2.28764444444445e-05 0.0377251064444444 0.0254606846555556 -0.000201870846666667 -0.0238117075888889 4.40558454444444e-06 -0.000213516111111111 -0.0517210162444444 -0.0453226052033333 -0.0461568017777778 0.0201539111477778 6.91369999999999e-06 0.0008644304 0.0371980050888889 0.0261941472222222 0.192928124766667 0.116737752515556 -0.0883664646522222 0.121430524867556 -0.00271850044444444 0.0472797805555556 0.0005164414 -0.00230603011111111 0.000299490077777778 0.000376268888888889 0.00111966492 0.0266740028521111 -0.00306803748888889 0.188760363244444 0.0687050675333333 0.00241590222222222 0.0306137223144444 0.0260895358444444 0.0300815588155556 0.000275710033333333 -0.00649077861222222 -0.014764083 -0.00120674266 0.0548766434888889 0.0178407337077778 -7.66029255555555e-05 0.0175192031544444 6.23617111111112e-05 0.0809051158288889 0.105439815963333 -0.0339720596222222 -0.00734399541 0.00109347651111111 -0.0820349285111111 -0.00162988388888889 -0.00206629041111111 -0.00657613931111112 0.150400454162222 -0.0134814664766667 -0.0684824774444444 -0.00190070878888889 -0.0836147531 -0.0223242502777778 0.0577150507888889 0.114106841655556 -0.0733791165555556 0.128593339211111 -0.158199124955556 -0.000366532215555556 0.0401549274111111 0.0263991981111111 -0.02368461859 -0.0218840813333333 0.000778949166666667 1.03185333333333e-06 -0.041823594749 0.0268969713 -0.0186585364444444 0.0140732560677778 -0.0203453729888889 -0.0310834577877778 -0.0189094568122222 -0.0779460539 -0.0355359788555556 0.000409879166666667 -0.0209835237744444 0.0422769206666667 0.0001764057 0.0830540728065556 0.164355439333333 -0.000206282788888889 0.0512026360555556 -0.00355372911111111 -0.0694470505666667 -0.108535451866667 -0.0192074264444444 0.0218426534011111 -0.0185087353888889 0.0321339119333333 -0.0405669206488889 0.00122420208 -2.5153715e-05 -0.0454422012222222 0.0339160801711111 0.000662495411111111 0.208184838564444 -0.000112081444444444 0.0107613986164444 -0.00156613444444444 -0.000348892166666667 0.0158500900777778 -6.03046777777778e-05 -0.0950601171888889 0.000144460666666667 0.0227014247 0.00434635633333333 0.00321480955555556 -0.000970325044444444 0.0257376625111111 0.121479664677778 -0.000790395822222222 0.000363755 0.0593479197222222 -8.02144333333334e-05 -0.0301431146333333 -0.0699193541111111 0.184582647666667 0.0554389100888889 0.0280515931111111 -0.0476630633777778 0.116339369055556 0.0846956769111111 -0.000173170111111111 -0.0202605150911111 0.00350492015 -0.0003003987 0.0368472578555556 0.00631311888888889 0.000329805733333333 0.00014768 -0.000293355266666667 -0.000708355555555556 -0.047011877 -0.00158660423333333 -0.000164859077777778 0.00240218233333333 -0.000593376755555556 0.0223503423333333 -0.0029218586 0.00428436277777778 0.000309174233333333 -0.011192819 -0.000413281277777778 0.000175709487222222 -0.0860072985222222 -0.0748088357777778 -0.0365380853555556 -0.0225147262811111 -8.86464e-05 0.0451311156666667 -0.000615943255555558 -0.0634475298 5.09810988888889e-05 9.820857e-05 0.00293531822222222 0.0472036404111111 0.000270241444444444 -0.0161442277177778 -0.000254845975555556 0.000196262377777778 -0.000156334811111111 0.0205474328888889 0.0507206181366667 -0.0141545918777778 0.0747430135566667 -0.000549394555555556 -0.0578793658666667 -0.0003123695 -0.0463737327777778 -0.0010824677 -0.0961021087111111 -0.0505776167488889 0.0830594364777778 -0.110336246048889 -0.179016478922222 0.00288506336666667 0.124429439766667 -0.0147725934388889 0.0901446923222222 -0.0312554843488889 2.1878256e-05 -0.0483131747777778 -0.0169244492777778 -0.00135115833333333 -0.000173316677777778 -0.0250143164444444 -0.000142295373333333 0.12170101371 -3.01955277777778e-05 3.27845111111111e-06 6.40087111111111e-05 0.0742938847322222 0.035884650489 0.000523228866666667 -0.0697755188111111 -0.110510268111111 -7.62106333333333e-05 3.637044e-05 -0.0581264226333333 0.110540350188889 0.114527342977778 0.118600950247778 0.000389730444444444 0.04815832667 3.17781711111111e-05 -0.0798349166222222 0.0956715208616667 0.0819416229111111 -0.000314893936666667 0.000484012111111112 0.0918533669222222 0.0879246526555555 -0.017840196 4.98908888888889e-05 0.0258476662822222 0.0555648359777778 -0.00122996735555556 -0.00978203012222222 0.0347332847722222 0.194312422777778 0.000994064777777778 -0.0449475273333333 -0.0994689059555556 -0.00125734 0.00162076422222222 -0.0141669697488889 -0.125909139828889 -0.000534663877777778 0.0274991089 0.0407046972222222 0.0224061730777778 -0.000527975133333333 0.0325865664444444 -0.000331765061111111 0.116723757511111 0.00595251071111111 0.161551254822222 -0.0932914643066667 0.0486354877444444 5.3522e-07 0.0715316925555556 0.00204204055555556 0.0419620559931111 -0.0213671074466667 0.0386982050555556 -0.000729857522222222 0.000572264611111111 0.140553171832222 -0.000493483711111111 -0.0127345600171444 -0.0107099273111111 0.0467619348488889 0.106737614768889 0.0524594232894444 -0.0463007640222222 -0.0012143674 -0.0297972104811111 0.00211036725555556 -0.039361058 -0.000110879222222222 0.0222973447666667 0.00102780274822222 -0.0670935581555556 -0.00380425384444444 0.00106203066666667 0.00249057804444444 -7.58196555555555e-05 0.0515835820533333 -0.0237240672811111 0.000685082344444444 0.0416051144555556 -0.00157641284111111 0.0154313684333333 0.0619658010177778 0.1121001761 -0.207077205566667 -0.0001463046 7.36848888888889e-05 0.00278588488888889 -0.0330810236666667 0.0460851162422222 -0.000678344288888889 -0.000130130892222222 -1.251204e-05 -0.0105319636666667 0.0653650879855556 0.000839736955555555 -0.0302547069222222 -0.0705077865666667 0.0841830396166667 0.0121867777777778 -0.000750208777777778 -0.0654045716777778 -1.93322722222222e-05 -0.000134047188888889 -0.000438464311111111 -0.0902258999222222 -0.00191973588888889 0.000232336855555556 0.0429175497233333 -0.0486043273555556 -0.0409718321 -0.000274580988888889 -0.001807514 -0.0567383930299667 -0.00449862922222222 0.09440650364 -0.000923136888888889 -0.0947842409911111 -2.54066664444444e-05 -0.000514885013333333 0.0943790943944444 0.0187344419944444 0.0419854953333333 0.0196670634066667 -0.0529367304455556 -0.160941355107778 0.0465689050955556 0.0348019654333333 -0.0569269105555555 -4.14879111111111e-05 0.000708340222222222 -0.0602623699555556 -0.06410528774 0.0880513155111111 -0.000143321068888889 -0.0365420081888889 0.0376047445155556 -0.0814028991744444 -0.0955264036555556 1.51081488888889e-06 0.00641595793888889 6.30365222222222e-06 -0.0706255167777778 -0.00693839109200001 -0.0616316300222222 -7.04598888888889e-05 0.0991899072555556 0.148285816737778 -0.0206402294777778 -0.0684767772111111 -0.054289306 -0.0723280055955556 -0.0354078623788889 0.000222903277777778 0.165506405583333 0.000346390566666667 -0.000302814371111111 0.153678763677778 -0.0305792836 -3.87302555555556e-05 0.00477320263 -9.46120777777778e-05 -0.0299071197966667 0.0840519531111111 -0.0323866948888889 9.22767533333333e-05 0.000104638966666667 0.000142712755555556 -0.0659412705555556 0.126075795276889 0.0663693505727778 0.0579684603666667 -0.0186539313333333 -0.00213634888888889 0.0725789286666667 0.0201797836244444 0.0852452266611111 0.0149046429444444 0.0757631240877778 0.0270429757444444 0.0299562434444444 -0.0487747536777778 0.000297256489444444 0.00190928652222222 6.46346088888889e-05 -0.0319358080888889 0.0001954653 9.66042422222222e-05 -1.4805e-05 0.10616965344 0.0920367327666667 0.0778956591111111 0.154243940647778 1.57854366666667e-05 -0.0400491702888889 0.0556546931333333 0.00267163484 -0.0307109723333333 0.0731379463222222 0.00865511675555555 -0.00109641934444444 -0.0754333539555556 0.00137443508811111 -0.00426208244444444 -0.0189515870477778 -4.09904777777778e-05 0.0220684382155556 0.0162934962444444 -4.77954366666667e-05 0.156198712522222 0.0774112138466667 0.0156998992 -0.133848898233333 -0.151094951422222 -0.072009834 0.144227496122222 -0.107850633327778 -0.0765834698222222 0.000958434924444451 -0.0773192811888889 -0.000790096477777778 -0.112229425577778 -0.0087182684926 0.000265736111111111 -0.0414568527401111 -0.0495598303555556 0.0110689345777778 0.000337026977777778 0.195844624911111 0.000414353011111111 -0.00456918307122222 1.10436666666667e-05 0.127656168557778 -0.0224550183888889 0.142162768866667 0.04751133605 -0.0130264484444444 0.03019662365 -0.00319525975555556 0.0195822165555556 -0.000270589033333333 -0.0725727284506667 -0.0246870487222222 9.27650222222223e-05 0.0106874858933333 0.158342435111111 -0.0726275951888889 -0.0124324685333333 -0.0190088617811111 0.0439295720933333 0.000228965766666667 0.0820741366677778 -0.000112650496666667 0.0505549686777778 0.0394247948 -0.0466846648277778 0.0243755404222222 -0.0431189983144444 0.00741196722222222 -0.000231394083333333 -0.102365158211111 0.0411844101822222 -0.0424950413555556 0.149908169923333 0.0498078723333333 0.00233147377777778 -0.0187537171211111 -0.000312223514444444 0.208126865448889 0.0171659722766667 0.0463913241722222 0.0314236661444444 -0.0564401538666667 0.000122481995555556 0.00814406023666667 0.0365308887555556 0.0145950138644444 -2.90179277777778e-05 0.0136639904444444 0.0554494119455556 0.0764458769222222 0.0966452702666667 0.129884910833333 0.0498942473522222 -0.00155602435444444 0.0292895015222222 -0.0774989346955555 -0.0400924124444444 0.1094443221 -0.00143672334444444 -0.000326116616666667 0.0939258052857778 -5.25970655555556e-05 0.0159984141555556 0.00164409055555556 4.07620888888889e-05 0.0192021254644444 -0.0267499367222222 0.001446921 -0.0171139632144444 0.0305544889555556 0.00204702255555556 0.000505558188888889 1.80007256666667e-05 0.0245317533444444 0.0443045161 -0.000154207333333333 0.0656427708222222 0.0258976167133333 0.0189942144288889 0.104912354888889 0.0116079798955556 0.0277619533877778 -6.80487666666667e-06 -0.0590191225555556 -0.00585841833333333 -0.0210467292666667 -0.0707356449791111 0.0255996438444444 0.0963013372222222 0.00881208691311111 -0.0820793184444445 -0.103453523444444 -0.0479461986666667 0.00241551788888889 0.00832674531777778 0.000166155774444444 0.000937337666666667 -0.066741030187 0.201169878704444 -0.0106754993388889 0.0528501874966667 0.0695157307333333 -1.804782e-05 -0.00140952084444444 0.0263692043133333 -0.0330035191798889 0.0598285405222222 -0.000120691255555556 0.0613619839088889 -0.0304416166975556 0.0989762087677778 0.100237390616667 -0.020673213 -0.00155702418888889 0.00664146133333333 0.0401205392333333 0.236085303885778 0.0623980963 -0.0982011756777778 -0.0201467746666667 5.19480888888889e-05 0.0263441975677778 0.00496193522222222 0.0643728577777778 -0.00144100507555556 0.149900349955556 -0.0201777432711111 0.237460287273333 -0.000121445124444444 0.0367643649111111 -0.000330669511111111 -0.0685810828444444 -0.0794961044111111 -0.0255543122955556 -0.039712611 0.00354033955555556 0.0122578235 -0.000125305 0.201111361985556 -0.0720675917355556 0.0480592858333333 -0.0682677921555555 0.00499992637000001 0.0161462780666667 -0.0177529415444444 -0.0118437304444444 -0.0271692176666667 0.000201048233333333 0.154898180363333 0.0630506777777778 -0.0581145196666667 0.000144962602222222 -0.000652101333333333 -0.0764832677233333 3.53918111111111e-05 0.000226413987777778 0.14997822153 0.000612074555555556 0.259157782411111 0.187360426097778 6.62942444444444e-05 0.0998757729 -0.0412986335888889 0.000402671 -0.0417378181111111 -0.0221702944444444 0.243669485467778 -0.0133782029333333 0.123043121237778 0.0314475559187778 -0.0707764480222222 -0.0300227496666667 -0.0706225779877778 0.000466329133333333 -0.000562181555555556 -0.106140467467778 -0.0126153645522222 -2.46386422222222e-05 0.00214080922222222 0.201806934524444 -0.0120266928111111 -0.0112917118117778 0.00266743444444444 -0.00137997875555556 0.0186306238788889 0.213051358532222 0.0335262810888889 0.0718726144444444 -0.0783180282222222 -0.0852526465666667 0.150965103388889 -0.161461229855556 0.0408173974444444 -0.0250897646777778 -0.00148751288888889 -0.00477515965777778 0.0514104429666667 -0.0279110202322222 -0.0936810976588889 0.040550475976 -0.115575276243222 -0.0112820499444444 -0.000754015788888889 1.88934166666667e-05 0.02013890441 -0.0869865528133333 -0.0634037210677778 -0.000265390222222222 -0.164569601573333 0.0342107167544444 -0.00465234207777778 -2.13656888888889e-05 0.0130660390088889 -0.0640616628078889 1.01045607777778e-05 0.0105961913555556 -0.0660985894333333 0.0447562549388889 -0.00683183013367778 0.000417934355555556 -0.0863069234855556 0.000666884955555556 -0.000448003011111111 7.60170666666667e-06 -0.000430388211111111 -0.0235284684555556 -0.00342996824444445 -0.0728053238802222 -0.0114654521111111 -0.0398080191166667 -0.13533727758 -0.111258784133333 0.000225914377777778 0.0515305678777778 0.0597843140617778 0.0181239414822222 -0.0816369575866667 -0.0624194777122222 0.0128919164444444 0.0297071083744444 -0.0969395773255556 -0.187120947066667 -0.0294627033111111 -0.00155885364444444 0.0237184116444445 -0.050325232 0.0485341214333333 -0.0755821057555555 0.0774825374444444 -0.038005645 -0.0382362771333333 -3.22721633333333e-05 -0.000102874597888889 0.0483051908444444 0.0936575985538333 -0.0339593498555556 0.0547476657666667 -0.072678931 0.103234298888889 -0.0270446254111111 0.0605596316888889 0.0420745339544444 -0.0491958594444444 -0.0474555113888889 -0.0004875619 -0.0192395024777778 0.0997101178544444 0.00494065573477778 -0.0103071925333333 0.000143532533333333 -0.0731606750977778 0.139163142911111 0.0332295466888889 0.0573048504444444 -0.0621242088444444 0.0358454237777778 0.0196887864266667 -0.131473745826667 -0.0581131971111111 -0.00117456133333333 -0.0212875828865556 -0.201314523077778 -0.0337246240326667 0.0897913799222222 0.000236819766666667 -0.0528974304 -0.0628062173705556 -0.0883330385111111 -0.0643072582666667 0.00773699603333333 0.0696095829866667 -2.58630555555555e-05 -0.120677411579111 -0.154636821388889 0.0101427210444444 0.0218827463333333 0.0617984873644444 0.0306803537266667 0.0395467261111111 -0.00555909666666667 0.0821348659888889 0.153088192119556 0.0801245053844444 0.0253529708455556 0.000276885444444444 -0.000243846111111111 0.120480128948889 -0.112943428052222 0.000902156 0.0486068157577778 0.0385679824444444 2.28042333333333e-05 -0.158367882555556 0.00358890811111111 0.000815515688888889 0.0341983550555556 0.000199036677777778 -0.000206042444444444 0.112709598444444 -0.0380209976622222 -0.002954885 0.0764379837222222 0.0819971363755556 -0.0144371016477778 -0.000333836677777778 0.000138543655555556 0.0955057966333333 -0.00142982142222222 -0.128057284222222 -0.000606173233333333 -0.0561623542222222 0.043177649 -0.00239851654444444 -0.00889785855555556 0.000328675777777778 -0.000149158844444444 -0.0342171725222222 -0.0491139166777778 -0.110105979446111 -0.151475765134444 -0.0192286853555556 6.23807777777778e-05 -0.0199457512444444 0.0235664182022222 0.0239584672255556 -0.15164007914 0.00799273818888889 -0.0428243216222222 -0.03582264 -0.0712177965301111 -2.78654866666667e-05 -0.107494865803556 -0.0535981759411111 -0.00224255942222222 0.000272571311111111 0.0398436877555556 -0.041828815 0.0459086048111111 0.0697864074355556 -0.0780586093 -0.0306947329844444 -0.000165768845555556 -0.0630769139777778 -0.00173812209222222 -0.00649041771222223 -0.120870445822222 -0.0160732009666667 -0.207800506444444 0.0375374105555556 -0.140110871043333 -0.137985890266667 -0.0270232351111111 -0.0407400748277778 -0.001015993 6.18172444444445e-05 -0.0557932182666667 -0.0166996808888889 0.0406121690016667 -0.0491764955077778 -0.00202188483111111 0.0509952835922222 0.00342845431111111 0.0365997213333333 0.0751141229755556 0.00894946318888889 0.00909604360666666 0.0473323401744444 0.0169429422464778 -0.0364830123333333 0.000153654944444444 -0.00448094277777778 0.0232709608111111 -0.0177256429444444 0.0118567383555556 -8.46904444444445e-06 0.0873011408111111 -0.0034246943 0.0709644518822222 0.0185366592777778 -0.0850002209222222 -0.000935111 0.00971183663822222 0.0604129435435556 -3.15723322222222e-05 0.0464899447222222 0.00198875663333333 -0.00359854933333333 0.0873186636344444 0.0338562752222222 -0.0021292481 0.0644136906622222 0.124340219433333 0.0377049758377778 -0.0236294851366667 0.00153387955555556 -0.112033603198467 -0.0325703467666667 0.00157037325555556 0.144994005177778 -0.0594568680688889 0.0273405236233333 -0.0236974786444444 -1.78114244444444e-05 0.0231505064444444 -8.53320222222222e-05 -3.69682333333333e-05 -0.0877137522222222 -0.153397221106556 -0.0123331223777778 8.02342211111111e-05 -0.0449413723 -0.0393978045 -0.000308236255555556 -0.0439841771888889 -0.000264896435555556 -0.000104863492222222 0.0439351219 0.0294143657261444 0.000143837377777778 0.0308320829555556 0.0329628416666667 0.000818752888888889 0.0389158868363333 -0.040440551 0.0304297308888889 -2.62785388888889e-05 0.00107566916388889 0.140144053127778 -0.0356219442222222 0.0970303729888889 0.0815686983077778 0.000539961733333333 -0.0306534843133333 0.000244865888888889 -0.0307120640633333 -0.0352684845222222 0.000583227888888889 0.0392366235555556 0.0292456486666667 -0.0709970967444444 -0.000280153422222222 0.0439571194444444 0.06250028471 0.0864087920533333 0.000593104122222222 -0.000112020666666667 -0.00504085977777778 0.129463540522222 0.0809818937333333 -0.0004125378 0.169309217212222 0.000291979521111111 -0.03181913814 -0.0209771640555556 -0.06460225606 0.0962082631 0.0298845675033333 0.0501243234222222 -0.000685000222222222 0.0105966000555556 -0.00425898 -0.000682466 0.00759902501444444 0.134521016915556 -0.0236170903333333 -0.000318979111111111 -0.0310256526666667 -0.0673096453666667 0.000313811977777778 0.000292338233333333 0.0295403055555555 -0.00480058233333333 0.131307448111111 0.00106206902222222 -0.04803485455 0.0438640361777778 0.00928257009111111 -0.0102256137744444 -0.0517046103333333 0.00157124677777778 -0.0393166029 -0.111370371588889 0.165976961045556 -0.0233208427533333 0.0809684271811111 -0.00142008128888889 0.117463240311111 0.000736263 0.0832781588444444 -0.000602074444444445 -1.08026955555556e-05 0.00596601444444445 0.000580504666666667 0.1556030217 -0.0329894796777778 -0.0513086304333333 -1.92687666666667e-05 -0.01795376554 0.0718994629433333 -0.0281142432113333 0.0826807893877778 0.167872848222222 -0.00250840816666667 -0.0632095911111111 0.00572423064444444 0.000914974666666667 -6.58099555555556e-05 -0.0442977660244444 0.0556112560111111 0.0337594228888889 -0.0678439132333333 0.0543666939555556 0.205852648933333 0.0483861458111111 0.0255341892466667 0.0244107486666667 -0.000605399961111111 -0.0302858127333333 -0.00878599751777779 -0.0166000723888889 0.0168533448166667 -0.00234119566666667 -0.093854387386 -0.000599543 -0.0845488971511111 -0.0746216674777778 0.0314592571333333 -0.00439273722222222 9.26127333333333e-05 0.0335400602222222 0.00132821888888889 -0.145910347235556 0.0001818809 -2.75455166666667e-05 -0.0491906214444444 -0.0543726384 9.102621e-05 0.0170144374666667 -0.169450573177778 -0.0269010212111111 0.0190738411666667 0.000458937111111111 -2.69094666666667e-05 -0.0965774158777778 -0.0764175906888889 9.00001944444445e-05 0.0403471058644444 0.000446844844444444 -0.0356508661168889 0.000301425444444444 -0.0566881018344444 -0.0428844995155556 0.0495094618822222 0.0167975181555556 -0.0602636108555556 0.0302089965888889 -0.008095303 -0.0848859879666667 -0.000123144977777778 0.0383147391111111 -0.000277168888888889 -0.0522384621111111 0.0117949896666667 0.00188285992222222 0.000121877777777778 -0.0303013548888889 0.000358653255555556 2.73354752222222e-05 -0.0281823804274444 0.0227071688888889 -0.0384039243555556 -0.0472871436644444 -3.938676e-05 0.0416856694513333 -0.00215999655555556 0.00315302555555556 -3.65094377777778e-05 0.000780661655555556 0.0712192635777778 0.0760018659655556 -0.0294780341666667 0.0596454243111111 -0.000878324944444445 -0.0156654248093333 0.00439181616666668 0.0373892867055556 0.139573790422222 0.106840239348889 -0.00011984615 -0.000160719 0.132028189688889 3.08366222222221e-05 0.130665080722667 -0.0153616021111111 0.133361955988889 -0.000430077888888889 0.0395292430448189 0.0488738802222222 0.000209422311111111 0.113021898777778 0.00120153237777778 0.000577449888888889 -0.0303206008977778 -0.130433391941111 -0.0159892316444444 -0.00139372876666667 0.0903540681255556 0.0555207516666667 0.134642617755556 -0.040290359462 0.137343654233333 0.134994043811111 9.53095555555556e-06 -0.00852637523111111 -0.05438184597 -0.0243035494666667 0.299870018622222 -0.0641460173333333 0.0903649777822222 0.0426837649555556 9.68903066666667e-05 0.00145546801111111 -0.0753731753915978 -0.0109031445666667 0.119740169112222 0.130004706313667 0.0198485655544445 -2.93303522222222e-05 -0.0651757576433333 0.05635343703 -6.27825333333333e-05 -5.71191877777778e-05 -0.0176219191511111 -0.0201576278888889 -0.0745959271555556 0.0788792225633333 8.32386677777778e-05 0.0521311203584445 -0.0385305860356667 0.0228493601888889 0.162428465511111 -0.0712679565666667 -0.110885760488889 -0.106448867819111 -0.0242160641 0.0423439767777778 0.0374907335222222 0.0607436907544444 -0.038872112 -0.0438640518888889 -0.0454735316111111 -0.00271336222222222 -0.0737753020011111 -0.113939962327778 -0.137618726398889 -0.0357818178888889 0.0669903031777778 -0.0894322328444444 -0.0305030458888889 -0.000270241366666667 -0.000153073866666667 0.00496682855555556 0.0218019697333333 -0.0192454939052222 0.0275278532222222 0.0796960140022222 0.148375666315556 0.211113021131111 -0.000731426533333333 0.0272173280444444 0.0220637702344444 0.162708603110556 0.0749058887144444 -0.020734441 0.101838697333333 1.01450777777778e-05 -0.00184986341222222 -0.00011251012 -0.0188128769444444 -0.000357094932222222 0.00296526122222222 4.79154555555556e-05 0.0355203999077778 -2.96531111111111e-05 8.11756745555556e-05 -0.0152898847777778 0.0253877877127889 0.0951471153755556 -8.21472222222223e-06 0.141682201197778 0.000108718121111111 0.00635696217777778 0.00194677922222222 -0.0681345307777778 -0.000706289788888889 0.0680105971147778 -8.76166666666666e-06 0.0531840233444444 0.0264603886077778 -0.0002657346 2.52578333333333e-06 0.1334407427 -0.000239424666666667 0.217636243775556 -0.00837088044444444 0.000542938466666667 -0.00105679886666667 -0.0230392138968889 -0.0593764748977778 0.0600101356888889 0.0830402603333333 -0.0145385522582222 0.0304744137088889 -0.0239781707777778 -0.130909069811111 0.09644580798 0.0260518520666667 0.0746175962944444 0.07868137641 0.117800736203333 -0.0514175524333333 -0.0182240334 0.0340371169555556 0.000152199577777778 0.0329437773333333 -0.000892349888888889 0.0260476174222222 -0.0139631873288889 -0.0430175507 -0.00936700328888889 1.01628844444444e-05 0.0323966250555556 -5.47820377777778e-05 2.63265822222222e-05 0.162802083143333 0.002246266 0.0296970300966667 8.81924444444444e-05 0.0575754341266667 -6.6063011111111e-05 -0.06188394403 0.159814353737778 0.0333211618 0.000205602766666667 0.0524509737711111 0.113209501782778 -0.0236959031888889 -0.0209632280578889 0.0528956740333333 0.000705774233333333 0.00170091598888889 -0.0831742672333333 -0.0179654150111111 4.22888266666667e-05 -0.0655797016666667 -0.0291613735555556 0.00751629956666667 0.0165783932333333 -0.0651518981955556 0.127428252765333 0.123909202458889 0.00693746566666667 0.000153446888888889 0.0127574325033333 -0.00091733508 0.119145194962222 -0.0625448969955556 -0.0384320109111111 0.0530196418888889 0.0880782896088889 0.00176143611111111 0.00110257015555556 0.0003309834 -0.00117587383333333 0.00101277187777778 0.0102948860044444 1.01596374444444e-05 -0.000333338402222222 0.0905797999888889 0.0191237602111111 0.000561971333333333 -0.0656446426666667 0.00155495311111111 0.0108864920902222 -0.0238839668266667 0.0405597068222222 -3.447321e-05 -0.0213657542222222 -0.0165095516177778 0.209731748211111 -0.0152716159333333 -0.0124392192222222 -0.0402125042222222 -5.04076111111111e-05 0.153704500936667 0.0165278695888889 0.0356591915843555 0.0801871244488889 0.0259682227777778 0.0309532031333333 0.0535957138888889 -0.00187692955555556 -0.0825710520222222 -0.000148832132333333 -0.0342494942888889 0.0150545777688889 0.0324625476444444 0.0891638865 0.108398627207778 0.000713425 0.0928379759722222 -0.00234446652444445 9.62209922222222e-05 2.27382633333333e-06 0.0695137187988889 0.128016937011111 0.0721116339888889 0.168268353964444 -0.0714880407777778 0.0528550564711111 0.165483427488889 0.00436866744444445 0.0162335177333333 0.0110862388833333 -0.05371069355 -0.040661955 -0.0448544734555556 -0.00149074333333333 -0.0898021395555555 0.0214405477777778 -0.0105046070211111 -0.0720447860998889 0.149424803338889 0.149027717761889 -0.00147505478888889 0.1189476683 0.111051450555556 0.000260856724444444 -2.70948111111111e-05 0.0519985983 -0.0232314019111111 0.211278189 0.00865289589222222 -0.0228603287222222 -0.0582463832222222 0.00126606555555556 0.183120592566667 0.0945816445666667 -0.0785916376555555 -0.000121752166666667 -0.000138780622222222 -0.0214383496 -0.12886916863 -0.109193440818889 0.000109696522222222 -0.0355547768888889 0.0599695001643333 0.165434604015556 0.000166509537333333 -0.000591163822222222 0.000212352731111111 0.0161016025555556 0.0015979825 -0.0493621860344444 -0.00269524666666667 -2.35172377777778e-05 0.0453773022022222 0.09635438588 0.0193348240755556 0.0225185817333333 0.00920884845777777 -0.0144622148311111 0.142765753288889 0.000347584388888889 -0.000755028644444444 0.204687819347778 -0.0578511657444444 -0.000633170803333333 0.0127340642647778 0.149432185777778 -0.03397583606 0.0135790710222222 0.311028757622222 0.0265749366666667 -0.06113319239 0.0356033061111111 8.49891333333333e-07 -0.0428951466777778 -7.59420566666667e-05 -0.000444356544444444 -0.000519369788888889 0.226227402354444 0.0459722315777778 0.217458710362222 0.0189292410984444 0.000489322922222222 -0.0360040151577778 0.0413229053 -0.00182566602222222 -0.0656484299777778 0.00110277214444445 0.0400377296465556 -0.00125463837777778 -0.031880411 -5.15171111111111e-05 0.0591823643111111 -0.0018270366 0.0460802592555555 0.112752386897111 -0.0191164024244444 -0.0794249163088889 0.0259223823666667 0.1277646886 -0.0182541147555556 -0.0150209013944444 -0.0493718215888889 -0.0803304697555556 -0.000607769895555556 0.0639749878222222 0.0613323296077778 0.199266868154444 -0.00119578122222222 -0.001179551 0.0458554523533333 -0.0380981988333333 0.000454046444444444 -0.00143850386666667 -0.00317581444444444 -0.00924502284444445 0.00142491218055556 5.63750222222222e-05 -0.0143519743713333 0.0755955937088889 -0.0305105291 0.0798743031744444 -0.00449590225244444 0.0308042511111111 0.103563395585556 -0.00062263 -5.97155422222222e-05 0.0261418221836667 0.0246584015322222 -2.02478626666667e-05 1.60463777777778e-05 -0.0242240407333333 -0.0613253262222222 0.00183505680333333 -0.0459218881377778 0.04366429568 0.1401204447 -0.000538412478888889 0.000158920555555556 0.0779313993477778 0.130766897 0.000911018777777778 0.0494015911111111 -0.128810087208889 6.65257777777779e-06 -1.20647777777778e-06 0.000358469777777778 0.132811885565556 0.0001703459 0.0180391739788889 -0.00318284994444444 -0.0283223891444444 -0.0502179178811111 0.00578649711111111 0.00403002822222222 0.0569255579233333 -0.00269516247777777 0.00123890711111111 0.0243929988727778 -0.0108057645322222 0.0867239092622222 -0.00211477317666667 -0.0422664777777778 0.0643905258333333 0.0242750645777778 -0.0849725201111111 -0.000212932955555556 0.105301335 1.79922155555556e-05 0.0008060161 -3.40921522222222e-05 0.14066412197 -0.000153789555555556 0.0698233831455556 -0.0271860223333333 0.00275132268111111 -0.0292460097129333 0.0323250567444444 0.0897383551444444 -0.0375931107888889 0.0552063169333333 -0.00865245496555555 -0.000561991666666667 -0.00141058976666665 0.0690644286444444 0.0250978507 0.129576141688889 -0.0147741473444444 0.0546076355555556 -0.0178564144211111 -0.0900073254166667 -0.00142964601111111 -0.0695817672248889 -1.17531888888889e-05 -0.0209539600777778 -0.158639574355556 -0.000353937866666667 -0.0380709039222222 0.0190558895888889 0.000703617217777778 -0.0982060979666667 0.0515254444944444 -0.000922494088888889 0.0291069155333333 -0.188884925511111 0.0180342268888889 -0.0282618355118667 0.000251388836666667 -0.0116963577111111 0.000250861855555559 -0.0234584564211111 0.000116201576666667 -0.0440900528466667 -0.00587720211111111 -0.03644873099 0.000543783388888889 0.0374720298444444 0.00192858622222222 -0.0245768657777778 -0.165619512566667 -0.0619280121477778 -0.0256242054444444 -0.0167783838676667 -0.118272331961333 -0.0154535602222222 -0.000863438955555556 -0.0243504483888889 0.00106632133333333 -0.0622160257777778 -0.000426896466666667 0.0594338286883333 -0.000482787777777778 0.0220062352 -0.03444582627 -0.0422010798 0.000177829555555556 0.0833191105455556 -0.174205983093333 0.0410454301111111 -0.0206491786111111 7.015612e-06 -0.215079126598889 -0.0491639529159889 -0.000375536422222222 0.0430934644222222 0.0127210612811111 -0.0200477271222222 0.0703250810222222 -0.0210031885866667 0.0482345843156667 -0.0212381351888889 -4.27682188888889e-05 -0.0405730317833333 -0.000484721888888889 -0.0116087123777778 0.000726709222222222 0.000144224777777778 0.0130967931555556 0.000132432877777778 -0.000305496744444444 0.0170060880988889 0.0254899922111111 -0.000777912555555556 0.06412650226 -0.0395914066888889 1.05028777777778e-06 -0.000253443433333333 0.0246029572411111 -0.01444276625 0.0765944246433333 0.000958411266666667 0.000138268766666667 0.106188793244444 0.115942497812222 6.53122222222222e-05 -0.000130924103333333 -0.000323377355555556 0.0366916540022222 0.0179297441111111 -0.0842299119048889 0.000354959867777778 0.00829714996666667 -0.000910178222222222 0.0330660515 0.0363386921888889 0.0013712939 -0.0230208025111111 0.0210088516444444 0.00122975931111111 0.0157073458888889 -0.000463094244444444 -0.0145417501 -0.00190628978888889 2.40952455555556e-05 0.122269587336667 0.0564030626222222 0.00342869866666667 0.000318795132222222 5.34386188888889e-05 0.0003914538 2.1478e-05 0.000170671383333333 0.0578622536666667 -0.0881705552222222 -0.000123692033333333 -0.0339426384 0.0555904177266667 0.117062832465556 0.00634095266666667 -0.0741321738555556 -0.0263582237611111 -0.000959814877777778 -0.0155825302911111 -0.134226234555556 0.198403067991111 0.00181291 0.0730364011122222 0.0482313548666667 0.0764733339333333 -0.0265692067655556 -0.039928919 0.00312612795555556 0.00282487545555556 0.000309870444444444 0.0376335155555556 -0.000614235666666667 1.65768544444444e-05 -0.087776407 0.025864291547 -0.000176516122222222 -0.1009849185 -0.220354323031111 -0.0435460424444444 -0.00737249524444445 0.0373889071111111 -0.0003679976 3.46490122222222e-05 -0.109737861288889 -0.0501599336666667 -0.0693969541733333 0.00120537345555556 -0.0005973771 -0.00134644511111111 -0.105478969888889 -0.0700495113596667 -0.0235775383822222 0.0773531886333333 0.131348763433333 0.267774714111111 -0.108189824433333 -0.0237703314711111 0.0387291570711111 -0.000108286493333328 -0.0615921319788889 -0.0906899884444445 -0.0698467241111111 0.000313781222222222 0.0353941874777778 -8.27341555555556e-05 9.02842222222222e-05 -0.0255950292467778 0.000816199144444444 0.121280804011111 0.000572924591111111 0.0546981491111111 -0.0328210328978889 -0.000993716288888889 0.0660803679644444 0.09833723371 -2.53731888888889e-06 -0.00117476642333333 -0.000177833777777778 3.46454755555556e-05 0.0405924826733333 -0.0770642198777778 0.000241228777777778 -0.201452739705556 -0.0110547015 0.00134122111111111 -0.0595077918888889 -0.0438833014444444 -0.00206073232222222 0.0737062071333333 -0.00123014833333333 -0.0514951919666667 -0.0007754598 -0.0919552863481111 -0.121454948888889 0.0903300545555556 -0.106134201055556 -0.109489256111111 -0.0830651968 0.0137534001755556 -0.120303381401111 -0.0301174682711111 -0.0310708107888889 4.99340333333333e-05 0.00558604524111112 -0.08224242761 -0.0360235384311111 -0.0121404437666667 -2.40502222222222e-05 -0.0421810108333333 -0.0183876592366667 -0.0909333632544445 -0.0580458235555556 -0.0816152174333333 -0.198619729111111 -0.0435304663877778 -0.116573273488889 -0.0588972585233333 -0.00080328576 -0.000838253222222222 -0.0134275305888889 0.000546468622222222 0.00311886522222222 0.00739502406666667 -0.0100043863333333 -7.74302e-05 0.129090477091111 0.0656201835555556 0.0862759313666667 0.000651200643333333 0.000193711442222222 0.0516181043333333 -0.00574918728888889 0.0825641669711111 0.0190297233444444 -0.00602145985222222 3.38326333333333e-05 -0.0157650772588889 -0.0541201297777778 0.000595671777777778 -0.0164452711111111 0.010728933416 0.00226349266666667 -0.0468839737 0.0734387435555556 0.0411327776788889 0.0785201983333333 -0.00333236763333333 0.191071437388889 -0.000850127733333333 -0.0342556014833333 -0.0579726484444444 0.0171413776666667 -0.000164255548888889 0.113849899083333 0.000274338933333333 0.0358648688 -0.0220288278231111 0.0982658471777778 -0.0826089593333333 -0.116296805615533 -0.0311543490650333 0.0001302958 0.0498764158 -0.10182775216 -0.0983014949333333 -0.0210679207788889 -0.0713195235666667 0.00774163011111111 -0.102134526551111 8.53599777777778e-05 -0.0435095599366667 -0.0304876325888889 -0.000497568444444444 -9.03055788888889e-05 0.0306852413955556 0.0121341843111111 0.00537330192888889 0.0292344832777778 1.22509361111111e-05 -0.00670601233333333 0.00249451144444444 0.103616353888889 -0.02101304371 0.0002274659 0.000280832596666667 0.0183044106026667 0.0560245732444444 0.0816393339122222 -0.0282317254666667 0.000123152911111111 -0.0321478732144444 0.0725997441266667 -0.00818305444444445 0.0880116792777778 0.000965024333333333 -0.0377108814777778 -0.0456619164222222 0.02804457016 0.151528938555556 8.93353e-06 -0.0587240852622222 1.05691153333333e-05 3.81773555555556e-05 -0.000648261721111111 0.000201492444444444 -0.000266997444444444 -0.0183175090333333 -0.000827121655555556 -0.0450244681666667 -0.0430266871666667 0.000122270566666667 -0.0070253374 -0.00102483888888889 -0.17604721992 -0.0498921897291111 0.0213678817333333 -0.0495134395333333 -0.0131880488888889 0.00385926763777778 -0.0219220987333333 -0.0469260609555556 0.00180785522222222 0.04744757006 6.86933e-05 0.000530275444444444 -0.106864565567778 -0.0189122288268889 -0.119985084633333 -0.0394181458788889 -0.00183944766666667 -0.0779681194444444 -0.0109057889666667 -0.000379885422222222 0.0541811516411111 0.0671499876 -5.02652333333333e-06 -0.0241099604333333 -0.0634810015 0.0208018271711111 -0.0527551863533333 -0.0752750467333333 -0.0231326349333333 -0.0314757975588889 0.0422531961111111 -0.000283195677777778 0.00798298973333333 2.50326666666667e-06 -0.00659025847777778 -0.0947393438888889 0.042424846 -0.0196692599777778 0.0181530095482222 0.155988863342222 0.0335354573555556 0.0382906682666667 -0.0386790682222222 -0.0019020755 -0.00439148077777778 0.109138559553778 -0.0387246663222222 -0.00323238644444445 0.0272343688608889 0.0688543392222222 8.57461111111111e-06 -0.000439689222222222 -0.0557224333713333 0.0428215138111111 0.00934899247777777 -0.0644419046690889 -0.0475762436333333 0.0136607758122222 -0.00110782522222222 -0.0418141841144444 0.00112084852222222 -0.00159198747877778 0.0238270827188889 0.114598659407778 0.125938461911111 -0.00743042225755556 -0.0153155333177778 -0.000678770488888889 0.0797063026888889 -0.000591652111111111 -0.0583031983555556 0.000293488476666667 0.0290285791356667 0.100751135144444 -0.000203207333333333 -0.0631849776888889 -0.0675135694777778 -0.0453505330677778 -0.0217678073333333 -0.0553641555555556 0.113637779788889 0.0541376725888889 0.0646054677666667 0.112192601174444 -0.0638954669555555 0.0542595070922222 0.00184279943333333 0.0677211358477778 0.00471126554666667 8.46747777777777e-06 0.0272205202966667 0.185568743260033 0.00843311101111111 0.006734453 0.100873159673333 0.0142720877697778 -0.0693496940966667 -0.000636553666666667 -0.000159514961111111 0.0285922899333333 0.0258298818444444 -0.0421700132233333 0.00181002366666667 0.0231812290677778 3.20535264444444e-05 0.0228706570357778 0.0579541184444444 0.0999329278888889 0.0402609182666667 0.065361968 0.0395486500555556 -0.0386254855555556 -0.0143362284155556 0.143332683222222 0.0637258826044444 0.0296565723933333 -9.33798888888889e-05 0.000338371982222222 -0.00417974987366667 0.0562463895555556 -0.0289521516 -0.0160811794644444 0.0190140958233333 -0.000242036311111111 -0.0884305938888889 0.000221540833333333 -0.0544644139111111 0.0730398089588889 -0.00524606461111111 0.000522907333333333 0.0006402879 0.0839991543711111 -0.0675008614632222 0.000316420155555556 0.0006581941 -2.04791555555556e-05 -0.0149202278888889 0.0155527407555556 -3.79611833333333e-05 0.0526115354166667 0.000533821155555556 0.0335081160222222 0.0140994052333333 0.0208778230777778 -0.0722775428733333 -0.000143724222222222 -0.0225151899288889 -0.000234039211111111 0.124207051055556 -0.0628429855 -0.0425569638755556 0.0256916153011111 -0.0419857777196667 0.000131963065555556 -0.000103384442222222 -0.09381064247 0.000140674093777778 0.227095845444444 -0.0816199930888889 0.240450240155556 -0.0998295227366667 0.131099331922222 -0.0279422692466667 -0.1298983519 -0.0742320479 0.0258086200322222 -0.0318016099333333 0.103352541614444 0.0528992505555556 0.0737594988888889 0.0151090898888889 -0.0183994991111111 -0.0193597421111111 0.0144225164437778 -0.00125666655555556 0.108281547414444 0.0361034210322222 0.00251580983333333 0.0169072035333333 -0.0289632914888889 0.164117795222222 -0.0159173002888889 -0.0440301527666667 -0.118438048721111 0.00136119911111111 -0.0536424926356667 -0.00195417867777778 2.04350966666667e-05 0.0195476762 -0.0979967523222222 -0.0626634560877778 -4.72669555555556e-05 -0.0120462775444444 0.0305779076466667 -0.0262216487666667 0.000531167877777778 -0.03083469 0.0381270638477778 -0.0327987607777778 -0.000104960666666667 0.0443439797222222 0.0280001963222222 -0.0029428914 -0.0230421826866667 0.0967035605555556 -0.13117622108 0.0784133734888889 -0.0863574727444444 0.101671629222222 -0.140464672642222 -0.232078006111111 -0.0453825584 0.00183501366666667 -0.00286017366666667 -0.000746153477777778 -0.0473106773444444 0.000195516277777778 0.000224994888888889 0.0336299310255556 -0.0670660994766667 0.184582022677778 0.186121547722222 0.00157964893888889 0.000145161984444444 -0.0393954038977778 -1.23776011111111e-05 0.000258874311111111 0.0236272353 -0.0445856104788889 0.101394004122222 -0.0366113853888889 0.0645847920555555 0.0921139040933333 0.0264196102913333 0.0105253247188889 -0.00106871387777778 0.000424972466666667 -0.00120307463333333 0.0183100298 0.00943086522222222 -0.0220290619974444 0.000623859388888889 -0.109080464649889 0.000664416 -0.0413296762444444 -0.1036034995 -0.0565667557444444 3.62485555555557e-06 0.0545559547511111 0.000476200122222222 0.0319946611122222 -0.00115298777777778 -0.2140983099 -0.0652774769111111 -0.0461351989688889 -0.000206744416666664 -0.0374600702333333 0.000895102851111116 0.000923479666666667 0.0835396812272222 -0.107278203233333 0.00134499026666667 -0.0516312002355556 -0.000298301511111111 0.00108225493811111 -0.00564378068888889 -0.000579808058888889 0.00886699951333334 4.56561344444444e-05 -0.0607787871222222 -0.0874420364555556 -0.170906945777778 0.0358780107211111 0.0757250116819 0.0854255232 -0.0223068893041889 0.0287149442477778 -0.102415075771111 0.0223567546388889 -0.0702620896666667 0.000639076733333333 -0.0921924252 -0.0314502707411111 0.0131467493333333 -0.0208032587666667 -0.0592883016466667 -0.0629926458333333 0.0644400703518 -0.0230136866 0.05642523848 -0.165048067168889 0.0440209166122222 0.0310659247055556 -0.0198219629344444 -0.0651437098888889 -0.0623531447222222 5.63347222222222e-05 -0.0267673057888889 0.0431601303888889 -0.0297940003342222 -2.019435e-05 -0.000635465333333333 -0.0998251015555556 -0.0954518753333333 -0.00129624722222222 1.91001861344444e-05 0.0781619249477778 -0.0788346680111111 0.0568997768588889 0.0314118555444444 -0.0893516193121111 -0.0385983938 -0.00254602012666667 -0.0903454642333333 -0.0136066800521111 0.000376846633333333 -0.0100667856666667 0.0300970177844444 0.00746697334111111 0.0998662112 -0.128493744788889 -0.0337126022784444 0.0239790718111111 -0.00957256477777778 -0.000260014522222222 -0.0302742462211111 -0.067624305 -0.0835815434666667 0.0162094163444444 -0.0954962160111111 -0.0478811916444444 0.0225223148 -0.00696355052444444 0.000129863877777778 -0.0233378254377778 0.0272157745 -0.0118287453555556 -0.114573637444444 0.0431258529022222 0.00994058511111111 -0.0428074237555556 -0.0253596541555556 -0.0276485301333333 -0.0133273362381111 0.0592996842111111 -0.0215292391455556 0.0286396116888889 -0.195441813617778 0.0344445060888889 0.0265678711788889 0.0619426309666667 0.0412820638555555 -0.1222401246 -0.0297112793666667 -0.0607659633277778 -0.115259672806667 -0.131768360006667 -0.00721974474888889 -0.162768503373333 0.0332331916666667 0.0319530919333333 0.00877427988433334 -0.0010573188 0.0651981604444444 -0.100551917288889 -0.0252722636477778 0.0443630194444444 0.0305143165216667 0.000428936944444444 -0.129502126477778 -0.0164946891577778 0.0589743639455556 0.0231220441111111 0.0006043519 0.0228045544777778 -0.0639162668888889 0.0707714924666667 -0.000617279111111111 -0.000338354111111109 -0.0411332501111111 -0.0272749479952667 -0.0107125644444444 0.0605567477222222 0.000176890888888889 -0.0676038143333333 -0.0377739739777778 -0.000137876444444444 0.000151373465555556 -0.0436635855941311 0.02428741528 9.46305755555555e-05 0.0229800392533333 -0.0301889493 -0.0476097990777778 -0.000999826444444444 0.000219129533333333 0.001649037 0.147329750411111 0.138534828706667 -0.00602126724444444 -0.0611228218555556 0.0315233475954556 -0.0577268990055555 0.0178855896666667 0.00022461877 -0.00885198506000001 -0.0298512372444444 0.0231118703222222 0.0905933901333333 0.000133113442222222 0.0588448395 0.0924836258377778 0.000743637222222222 -0.0103169335885555 0.0384561983555556 -0.0426025087154444 -0.0559646957333333 -0.0241472326111111 -0.00283717225555556 9.66824566666667e-06 0.102224728122778 -0.0473929851511111 -0.0389294170033333 -0.0467734144222222 -0.104356338222222 -0.0276275063555556 0.0626439657666667 -0.0142525861333333 -0.00137793255555556 -0.00112012153333333 -0.000159548255555556 -0.0237186248344444 0.0635576167811111 -0.000261098811111111 0.109075499288889 -0.0257427355266667 0.0336654010855556 -0.0189374363333333 -0.000666651044444444 -1.59561605111111e-05 0.00221612665555556 -0.0256186161777778 -0.000487106098222222 -0.000588376655555556 -0.0161153795111111 0.00927107211111111 1.84592233333333e-05 0.0678512641955556 0.0743411060666667 -0.0504024619322222 -0.0184648503666667 0.0429426338577778 0.000868382555555556 0.000353608955555556 0.000630768022222222 -0.011885845 -0.169438400088889 0.229219011277778 0.0200405816853333 -0.00121899577777778 0.0340173581655556 2.36243676222222e-05 0.0816579334444444 -0.00114464312666666 0.0201721997422222 0.113303415494444 0.0228061629555556 0.138962005942222 -0.0639861161244444 -0.0786730652944444 -0.000372608633333333 -0.111430395222222 6.31300755555556e-05 0.0305561022366667 0.066467704 -0.0272305243333333 0.158123439555556 0.00295741333333333 0.121339478233333 0.142753934582556 -0.0647004131977778 -0.000530844588888889 0.00118452466666667 -0.0560009566111111 0.00821832278444445 0.0497016217111111 -0.000187447144444444 -0.0357861570555556 0.105150760842778 0.00138409976666667 0.000259884511111111 0.0421192302666667 0.0388164712222222 0.117532525891 0.047565001 -0.00131691455555556 0.0162285194444444 -0.0302320309888889 -0.0813402058111111 -0.0090036915 0.000962444761111111 -8.17988666666667e-05 0.000471195811111111 0.000336820988888889 4.43361e-05 -0.0286309888777778 -0.100247123251111 -0.00146695802222222 -0.0244167272111111 0.0397347103333333 0.18150091661 -0.024776508 -0.125127273111111 0.00141222750777778 -0.0768188318888889 9.65280555555555e-06 0.00386474333333333 0.167517449182222 0.141574636427778 0.1018676086 -3.15838177777778e-05 0.000560125222222222 0.112535418232222 0.0295777988133333 -0.0894598702 -8.35211111111108e-07 -0.158798204466667 -0.0510993533711111 -0.0228693244564444 0.0863854441966667 0.0249926008466667 -1.24908144444444e-05 0.0294835878111111 -0.0394543292812222 0.000151621343333333 0.00110514342222222 -0.000243946926666667 -0.000257322766666667 0.0274699331666667 -4.14e-05 2.73470355555556e-06 0.0266472399488889 0.181478215144444 -0.0302872861222222 -0.0620188675644444 0.00204384997777778 -0.0721384161222222 -0.0348213143 -0.0003067152 0.000716490733333333 0.0180006386111111 -0.000508796944444444 0.06806456048 0.116297698739 0.134754904022222 0.207286269831111 -0.0003679309 0.0184350382222222 0.0287936405288889 0.0442753863644444 0.0343989125398889 1.20001057666667e-05 0.0201121685444444 -0.0280568994588889 -0.00276199574444445 -0.00225839122222222 0.00403652753333333 -0.00101008623333333 0.00119066744444444 -0.0225859905777778 0.000298602655555556 -0.000780357533333333 0.000636524711111111 0.0340907038222222 -0.0700409171111111 0.000346020111111111 -8.87973111111111e-05 -1.51393333333336e-06 -0.0359544066255556 0.0233848331555556 -0.00896845922444445 0.114133030466667 -0.100907935088889 0.000819895144444445 -0.0809478432222222 0.0222873936755556 9.92786444444444e-05 0.000404377333333333 -0.000262857901111111 -0.00541883765555556 -0.0206582023177778 0.0922186523444444 0.148262826077778 0.0757219292251111 0.0583641383 -0.0132001225311111 -0.0220843274176667 -0.0920343690333333 -0.0693688029483333 0.0476945474737778 -0.0339786457866667 0.139451429555556 -0.0211464945555556 -0.111449666127778 -0.0975099768333333 4.69784333333333e-06 0.0199840561111111 0.0463751431666667 0.0424235894 0.000586739066666667 -0.0244140518533333 0.270807051033333 0.0873166545222222 0.171894414525556 -0.0672646350044444 -0.0329394695555556 0.0696730813477778 -0.0455016739355556 -0.0394917248111111 -0.0853822431444444 -0.0315947344783333 -0.000557885999999998 -0.0449970274666667 -0.0232379163333333 0.0277793778622222 0.00190682688888889 -0.0235600132611111 0.103816649744444 0.0179275342222222 0.0401078910333333 -0.0438969490333333 -0.0179187458 -0.0242016819333333 -0.00389178981333333 -0.00422637137366667 0.0336235525 -5.671602e-05 0.0007888497 -0.0206027426111111 -0.0457798108444444 7.10660955555555e-05 -0.0267938574888889 -0.000161974818888889 -1.58778555555556e-05 6.95092288888889e-05 -1.46810943333333e-05 0.000414923222222222 0.00441469720211111 0.0354808895866667 0.002913745451 -0.000101902233333333 0.0622715838177778 0.034629162 0.0119587435956889 -0.0155188643333333 -0.0282150053111111 0.0173734282444444 -0.000336930766666667 6.561943e-05 0.0246796878116667 -0.0317859374 0.00138176248555556 -0.0337508374555556 -7.47715233333333e-05 -0.0332813020888889 0.143549680646667 -0.0146313583555556 -0.0445663213111111 0.0960053073333333 -0.0584048036444444 -0.0274031456911111 -0.000228856211111111 -0.0766666840711111 -0.0526751133455556 -0.0700961823385556 -0.0452073683911111 0.0919176502333333 0.0391480402111111 -0.0701845838444444 -0.0579843684266667 -0.00432328911111111 -6.30531e-05 -0.00811514233333333 6.33847744444444e-05 -0.000304807777777778 -0.000841582333333333 0.0201527765988889 -0.00543660381644444 -6.4719e-05 0.0107127194444444 -0.000808707066666667 0.0560832360111111 -0.00498416994444444 0.000254822322222222 -0.0371952276333333 -0.00013462172 -0.000807368444444445 0.262757002176667 0.0111513859777778 0.0297588769888889 0.000321116988888889 -0.0167046518466667 0.0314182073428 0.0711117042222222 0.0245662554444444 0.001571064 0.00244444882222222 -0.0255608967777778 -0.0233244720166667 0.00258460944444444 0.00223873535555556 -0.00601059927222222 -0.00592561211111111 -0.0429105404544444 -0.00126062355555556 -0.0162376874277778 0.0289426615 0.000290047333333333 -0.0070134542111111 0.01547448963 -0.0874873712222222 0.00366083315555555 0.0149560570903333 0.0402998278986667 0.00149411954444444 -0.102309335855556 0.0528664007777778 -0.143852154506444 0.00731372636111111 -0.0219131872277778 0.0828131663677778 -0.0175987936188889 -4.74307777777778e-05 -0.00128298756666667 -0.000687951155555556 -8.31268078888889e-05 -0.00209669666666667 -0.0302266381111111 -0.136492537493333 -0.115619561 -0.00266882502222222 0.000100431888888889 -0.00944109266666667 -1.91849388888889e-05 -0.000294267555555556 -0.000325095222222222 6.24400688888889e-05 0.000547274888888889 0.0427143083022222 0.102351510155556 0.0179219285066667 0.0274185726666667 -0.0955023321555555 -0.000153484133333333 0.000359333446666667 0.0453548220988889 -4.52759122222222e-05 -0.0200714412211111 0.000656939744444445 0.00124965448888889 -0.00583097522222222 0.04848850134 -0.0371381345111111 -2.84501011111111e-05 0.000219442555555556 0.0208933154444444 0.0658905715111111 -0.00654397811111111 0.180499680477778 0.0208386967555556 -0.0117830075555556 -2.55442522222222e-05 -0.176494748777778 -0.0378269267256111 0.0339232620333333 0.0437778126155556 0.00451471711111111 0.0320877884022222 0.0377723712555556 0.000217420055555556 -0.08066573591 0.000789650504444444 -0.0830491917888889 -0.00920547311111111 2.85345555555555e-05 -0.0302301095655556 -0.00717791656 -0.0932302756888889 -0.000275927333333333 -0.0398844514903333 0.0227486529566667 0.144957227625556 0.0895414493533333 0.0256417475444444 0.0634963160777778 0.0104590381783333 0.0529301077011111 -0.0540965457366667 -0.0305685195477778 -0.171377857142222 0.0309009894444444 -0.0390573618311111 -0.0631898149777778 0.0155425156555556 -0.0146339607577778 -0.0534304038666667 -0.00331078366666667 -0.0266201026666667 -0.0775859507666667 0.181299385023 -0.120149368455556 -0.0269169513 0.0963669093555555 0.0001435256 -0.0143822579111111 0.133261515772222 0.0413547204222222 0.0131693755111111 0.0517998611055556 -0.0718805450444445 -0.00355920642222222 -0.000249305252222222 -0.000717191388888889 0.00424178877111111 -0.0239660064888889 -0.0399917732555556 -0.0980386334333333 -0.0255783762222222 -0.0641957961777778 -1.29238211111111e-05 -0.0576103427777778 -0.000459791188888889 -0.0615831594888889 0.0235383780974444 0.12929118536 0.0429761624444444 -3.61164111111111e-05 -0.0426539396666667 -0.000579938111111111 0.0492152340566667 -0.0425471475222222 -0.0799122638888889 0.0465697386666667 0.0589123335 0.298753666555556 -0.04095278978 -0.00273123244444444 0.0744928090337778 -0.0688036346933333 -0.0458608638888889 -0.000300903777777778 0.0783173858222222 -0.0125243441111111 0.0706511670966667 0.161181913282222 0.000819747744444444 0.000671964744444445 0.0266567763755556 -0.0903434788133333 0.0286208437777778 0.0503955690988889 0.00182874566666667 3.69158333333333e-06 -0.0633006228666667 -0.0400000973222222 0.0430212079248889 0.000295229822222219 -0.000752192222222217 -0.0404135253233333 0.0666969421855556 0.0712545601266667 0.000370166967777778 0.000537253012222222 -0.000113211398888889 -4.12526222222222e-05 -0.0536894939555556 0.255325253693333 -0.0405282170344444 0.0423643817277778 -0.0612249754444444 0.0510860936111111 0.0191499668555556 -0.00952062298 0.000397612444444445 0.05275198499 0.0210382057438889 0.174693434033333 -0.000403796366666667 0.0901613278111111 0.0587250877344444 0.0727913578133333 0.0784495098444444 0.202598550323333 5.89359977777778e-05 0.000924824793333333 0.02685998858 0.000448534866666667 0.0867126158111111 -1.047212e-05 0.00504556334304444 -0.023520949288 0.173522477685556 0.000287069688888889 0.119982689844444 0.0310531206484444 -0.0718136749477778 -0.000123179111111111 -0.0681888269855556 0.176754643022222 0.0032982078 0.000550041355555556 -0.00443308107777778 0.00116710177777778 -0.0415951879333333 0.0674131812666667 0.121082550307778 0.136827345238889 0.0488446672222222 -5.79122777777778e-05 -0.0765787056666667 0.0406746122122222 -0.0192362083866667 0.00835653641111111 0.000220860055555556 -0.00135267344444444 0.102467234713333 0.00210685388888889 -0.0191172682 3.03001222222222e-05 -0.0408801904555556 -0.0775024468855555 0.004761695 0.000103592577777778 -0.00764651033333333 0.0707251616666667 0.0368243531433333 0.00833661885555555 0.00124592112222222 -0.000299676522222222 -0.00044065107 0.0455125139844444 6.02315533333333e-05 0.0260400453222222 0.04881498138 -0.0782247948777778 0.050555132086 -0.0877193937555556 8.62162555555555e-05 -0.0207492805376667 -0.000708819444444445 0.0549148275088889 0.000123935888888889 -0.0598374765555555 0.000580734311111111 3.61520666666666e-07 0.132737464766667 0.0830524865277778 -0.0477803232111111 0.00256044801888889 2.17081611111111e-05 -0.0420026370611111 -0.000228480811111111 -0.00676350436444444 0.0361170498622222 -7.15711877777778e-06 0.0728276846155556 -0.00138866344444444 -0.00638115247987778 -0.126732082561111 0.0607130355888889 -0.0326972690666667 -0.000466127026666667 -0.00128206405555556 0.0441604501888889 0.000520780122222222 -0.000397881377777778 0.0751530537 0.116139458577778 0.0516400069 0.0630274446666667 0.103114398677778 0.00458504139666667 0.0342055110444444 -0.00764970054 0.113356506762222 -0.0302104116666667 0.269515588355556 -0.0342436481206667 -0.0412898103208889 -0.0753492532011111 0.0719881975444444 0.15762412869 -0.0746058987777778 -0.0259174752222222 0.000680480266666667 -0.0338970057455556 0.0402666974444444 -0.0719781351111111 -4.67313111111111e-05 0.0355810099322222 0.0210436636555556 -0.0242374739488889 -0.0556205642222222 -3.39577692222222e-05 0.000380998344444444 0.00228386066666667 -0.0791506582222222 0.000123205766666667 0.137382114768889 -0.00125991186666667 0.0231323233333333 0.00138817292222222 0.0213412256555556 0.0440678772977778 -0.009902066 0.0818080915266667 0.0492912937888889 -0.0913019968888889 0.00111492388888889 0.174734499377778 0.000282421833333333 0.0105372174777778 -0.00835051561777777 -4.90651622222222e-05 -0.0366160198 -4.15832377777778e-06 0.000179926711111111 -0.000335237444444444 0.0122468781422222 0.0315253229777778 0.0172154581777778 -0.02047697876 -0.00113193388888889 -0.05924012701 0.000144704237777778 4.051854e-05 0.0604816445888889 -0.0258297439076333 0.0979549516666667 -0.000400059366666667 -0.00240364135333333 -0.245833725264444 0.00862617704444444 0.154019357145556 -0.0439138375555556 -1.68234111111111e-05 -0.000144724082222222 0.0241028933233333 -0.000315476122222222 -0.0326548748777778 0.00712651138888889 0.000687560022222222 -0.00664697933333333 0.0513177637777778 0.0370883389555556 -0.00139573594444444 -0.112918516672778 0.0338386665666667 0.0416658029411111 0.000934350888888889 0.0009436716 4.01024e-05 -0.182494849 0.0421771879111111 0.0805535009922222 -0.0409220534611111 0.00665356716666667 4.23770722222222e-05 -0.106555065633333 0.101118838087778 -0.0200549628633333 4.82837111111111e-06 -0.108300447422222 0.0654874725888889 -0.000126993055555556 -0.0501400228333333 0.0115709678333333 -0.0171712922711111 -0.0164998348555556 -0.0141824384444444 0.0374961145666667 0.0498375837344444 7.42929288888889e-05 0.0327943543388889 -0.0379801866666667 0.1050976324 0.0732478750677778 -0.000283847222222222 0.0328172486777778 -0.0192655960666667 0.000384913444444444 -0.000945090977777778 -6.7096e-07 -0.0503891109 0.0217344132444444 0.112955504466667 0.117157810333333 0.000649710566666667 0.263210733894444 0.0172606603666667 -0.000485204755555556 -0.0286631682222222 -0.0119696677 -0.000398168044444444 -0.0286182117288889 -0.0719004552444444 -0.0594281220444444 -0.000764111033333333 -0.0285897756444444 0.0417333192033333 -0.0001893343 9.43224077777778e-05 0.000156128777777778 -0.0252166262666667 0.00127382418888889 -0.00705452436666667 0.000249673078888889 0.000568119497777778 -0.0521477078888889 -0.000823857111111111 0.000273491855555556 -0.0234305467855556 0.0317786833111111 0.02421174498 0.000642936222222222 -2.05064144444444e-05 -0.00147596911111111 -0.0114746638555556 -0.000353373111111111 -0.0436253942911111 0.0203861293177778 0.0753244176666667 0.000314478111111111 0.147962802688889 0.000184245533333333 -0.000502975577777778 0.0264286127111111 0.00135018622222222 0.00181896877777778 -0.00117592778888889 2.91975111111111e-05 -0.000285047722222222 0.00178935912222222 -0.0524023265555556 0.126747703222222 -0.0322144823444444 0.138709723444444 0.0824262611111111 -0.00805394711111111 0.0473047643666667 -5.78618555555555e-05 0.0376124387111111 -0.00263228666666667 0.0557119751 -0.0962445438656667 -0.0307072284444444 0.0558547462777778 0.0238789774444444 -0.00660236277777778 0.112599872833333 -0.0508135767888889 0.176983604911111 0.122772099111111 0.00544119287777778 -0.00123194655555556 0.0458438398155556 0.0433138305555556 0.0851135146 0.000969092555555556 0.121183998666667 0.061329487 -4.58056144444444e-05 0.000579879794444445 -0.0235329591422222 0.0460485854077778 0.00843405188888889 -0.0282194857666667 0.112774394144444 -0.0181813223666667 -0.0375932458 0.0344159070666667 -0.0237501783002222 -0.0149996155488889 0.000606830788888889 -0.0259259650888889 0.0116910765333333 -0.00276469181111111 -0.03105346725 0.00626694959999999 0.0435771635444444 -0.0551237811195555 -0.0378618508777778 -0.0551131825011111 0.0643325937307 0.0869008338777778 -0.0234455746666667 -0.00170307566666667 -0.0308072525555556 0.00742021555555556 -0.00136043166666667 0.000223459177777778 -0.0145550562333333 -0.0172570338888889 -0.000316214682833333 0.0029159743 6.56826777777778e-05 -0.0601952020888889 0.00132951773333333 0.00223591761111111 -0.000255991188888889 0.0366798144111111 -0.0194220110111111 0.000208095166666667 0.0173071142888889 5.60097866666667e-05 -0.0897654223777778 -0.0647643754444444 0.0417352011555556 -0.0492131657377778 0.006282312264 -0.042929262 0.0250536153222222 -0.0865727627111111 0.000296235887777778 -0.173778042444444 0.0204721210477778 -0.200214566961111 -0.0673318748588889 0.0288481309011111 -0.0604393639666667 -0.0655242427533333 -0.000684296677777778 0.0551549727 0.000263646666666667 -0.000175513111111111 -0.0547237229777778 -0.0193001257988889 -0.0887259270016667 -0.165503770333333 0.0483135869688889 -0.186106992377778 -0.183600386888889 0.00322702788888889 0.000272910078888889 -0.001767923 0.0843777242433333 -0.083154159 -0.0839584272166667 -0.0940853355788889 0.0606666300333333 -0.0181140873633333 0.0799003567777778 -0.0693356033333333 -0.127080234466667 0.0196925364133333 4.848563e-05 -0.0582774977555556 -0.108056606555556 -0.134831676189556 0.04671637324 0.0202343630222222 0.0414210784111111 0.000270096411111111 -0.0947423592666667 0.0413663523066667 -0.000545929955555556 -0.128058639634444 0.0435563546333333 -0.0602015093 -0.127343830172222 0.000369947556666667 0.00241162626122222 -0.0410047533333333 0.0333342861 -0.00238850793333333 0.0442045179888889 0.0659969655322222 0.0002958867 0.0424678436111111 0.00146353965555556 0.0236149412222222 -0.0281892286888889 -0.0853737796222222 -0.0982287808888889 0.0409579223777778 -0.145823267488889 -0.000350062666666667 -0.0384047832466667 0.0410667197222222 -0.0414868707777778 -0.0348042085333333 0.00170901077777778 -0.0747036602 -0.0138613297056667 -0.0610339214488889 0.0620647143351111 -0.0199432555044444 0.0151316994555556 0.0272064175888889 0.0150592686944444 -0.0886280318777778 0.0407838027184444 -0.0348961632222222 -0.0185435281855556 -0.0581229285288889 0.0604457837666667 0.0185229688 -0.0226074044888889 -0.005620499 0.00216117985555556 0.100049397766667 0.0160253874222222 0.0323577671988889 -0.285232749966667 2.96151122222222e-05 -0.00927010871888889 0.0181352612333333 -0.000224997255555556 0.0158278494111111 -0.0272195311111111 -0.0418627209555556 0.0451421585111111 -0.00114508088888889 0.00021842583 0.0114468695888889 0.0349703215555556 -0.053222806 0.0848194340111111 1.81612e-05 -3.18447444444444e-06 -0.0460861163333333 0.0435780372333333 0.000597962988888889 -0.000905279334444441 0.00838487663333333 0.00112587933333333 9.1194444444444e-07 0.0260324786666667 0.118874806493333 -0.000360287044444444 -0.0331537966888889 -0.00530457777777778 -0.00296443797777778 0.0231852526666667 0.138617752983333 -0.00241506431111111 -0.06303103629 -0.000741555666666667 0.0008714687 0.000199479311111111 -0.0510371653666667 0.000553349088888889 9.05167888888889e-05 0.0415853261922222 1.96248266666667e-05 0.0891306026 -0.206689196662222 -0.0145141588888889 -0.101828241935556 0.000826848744444444 0.0550493235911111 0.224107154111111 0.204695938777778 0.0235161483222222 -0.0190518531888889 0.00249077244444444 -0.000343376981111111 -0.0676116171122222 -0.0329614162811111 0.06527703753 0.0206584742222222 -0.000377423755555556 0.0284302262888889 0.188294750033778 -0.0685424586666667 0.012199802 -0.0559991543666667 -0.0324559769213333 -0.00552786895555556 -0.000173415044444444 0.0287002810177778 -0.00213045906666667 0.1154023949 -0.000380582433333333 0.0328164543555556 0.0254650647555556 0.105507583238889 0.0251642548311111 0.0495458648866667 -0.0983203963333333 0.0285564162378889 0.000183475722222222 -0.0217297459475222 -0.0333010645755556 -0.068103581 0.0222872723466667 0.0549887939222222 -0.000152779366666667 3.98124111111111e-05 0.0928665255555556 -0.0795619548555555 -0.0179110667177778 -0.000460467666666667 -4.64410666666667e-05 0.000283543888888889 -0.0228257122033333 -0.0276912745593333 -0.0201420567322222 0.0760743817011111 2.22486583333333e-05 0.0135684962677778 -2.54618977777778e-05 -0.119606168508889 0.136287182863889 -0.0239447705294444 -0.00114845363333333 -0.000773047666666667 0.000167736188888889 0.000197535267777778 0.142760470733333 -0.1196418546 0.00412252151555555 -0.0989189426855556 0.125296059888889 0.000855606755555556 0.0979979838555556 -0.018993972 0.0438036017633333 -0.0474521963333333 0.0318306528211111 -0.0445430152222222 0.01650135707 0.0374187326222222 -0.1308774344 -0.0266397149111111 0.117689901801111 0.00299355333333333 0.0170266588888889 -0.0298910068888889 0.0420183578722222 -0.0303883587222222 -0.179312551634444 0.071364637 -0.0174394669111111 0.00128206811111111 -0.0884865756111111 0.1153532785 -0.000651928888888889 -0.0475379937777778 -0.0222978015366667 -0.0330157065144445 0.0503377708533333 0.000307537722222222 -0.0667228568666667 0.0520530183222222 5.418632e-05 0.0202776618111111 0.114016001633333 -0.0329349297 0.025998545978 0.0786366501111111 0.0340763443333333 0.000706159344444444 1.2969e-06 -0.000591458507777778 0.0966554785555555 1.57447372222222e-05 0.000848162788888889 0.185632328033333 0.0955296366222222 0.0675182883011111 0.00624931825555555 -0.000125112933333333 -0.0726073000666667 0.000138712965333333 0.227142528108889 0.0162572401444444 0.139308367577778 0.0125089135555556 0.000457068644444444 -0.0109044527566667 0.00996046977777778 -0.0203188873444444 0.0750422475606667 0.00441143077777778 0.192184008644444 0.0910852685555556 -0.0191138368333333 0.00102982951666667 0.0171599206388889 0.000239059138888889 -0.000388792555555556 0.0664276916333333 0.00770288116888889 -0.00343508856666667 0.0476743765277778 -0.0496754822222222 0.0350966204444444 -0.0382752199111111 -3.85719255555556e-05 0.0211862835555556 0.0334047727813333 0.0736260854233333 0.00871476514444445 0.00557638739111111 0.187431176633333 -0.118255111555556 0.000988106588888889 -0.119565724389667 0.0948333643688889 0.0685783356666667 0.0949109827575111 -0.00667698366666666 -3.75515688888889e-05 7.53052777777778e-05 -0.106623757922222 0.137448853377778 -0.0008678635395 -0.0141431220666667 0.1190126962 0.0645478366022222 0.0279269653111111 0.00303642258222222 -0.0280034752844444 0.124491374155556 0.000705363111111111 -0.0563356790111111 -0.0681602018222222 -0.000271660949555556 0.00940530577777778 -0.0687136314933333 0.0507184338333333 -0.0489390665433333 0.00170346777777778 0.00320161411111111 -0.0327443924444444 -1.03216477777778e-05 0.00583776555555556 -0.0384100148533333 -0.0289606828988889 0.0555984172133333 0.155504210893333 0.07439316412 0.04892414007 0.000863565573333333 0.100596117566667 -0.0474110579455556 0.0427431958366667 -0.00180676665555556 -0.000539352077777778 -0.00918531594444444 0.0595790544688889 0.0572579372 0.00132487026666667 0.0195025028777778 0.0703742378444445 0.0716674231 0.237435324685556 -8.70472108888889e-05 -0.000124003141111111 0.0523872711822222 0.0327493582333333 -0.0784987133555556 0.0539091191033333 -0.0675100824222222 -0.0195392874222222 -0.0230915295933333 -0.0628689436333333 0.0368079514222222 0.0416485968366667 0.000900332333333333 0.001866972 -0.000159688733333333 -0.0159490633333333 4.10701388888889e-05 -0.00117668284444445 0.17494504913 0.265022324558889 0.0516136518422222 0.0246914764444444 0.000199839522222222 -7.04395888888889e-05 3.50517477777778e-05 -0.000683611733333333 0.146914032433333 -0.000137307077777778 4.19057333333333e-05 -4.13069111111111e-05 -0.060108387 3.37120911111111e-05 0.0505363712388889 0.000138088341111111 0.0345175548111111 0.000439322644444444 0.0403457547222222 0.136990084708889 -0.00861411021444445 0.00391998497333333 0.00142072844333333 2.66158711111111e-05 0.0150163157922222 -0.0840520965222222 -0.000187989555555556 -0.0637593429477778 0.0372426764444444 -2.69838777777778e-05 -0.087311163 0.000864120083333333 -0.0142339486444444 -0.00203810722222222 0.172901825344444 -0.047928325 8.5594881e-05 0.0548494072333333 0.0775913321777778 0.0568838851111111 0.000264793611111111 0.158840821322222 0.0304587233977778 -0.0339466602566667 -0.0460681163555556 -0.0853134147777778 0.0260382135077778 -0.0212699252555556 0.0237762110777778 -0.0345987152 -0.0223940051777778 0.02761275664 0.0786629658593333 0.141789363811111 -0.0570728368465555 -0.0055225569 -3.33679936666667e-05 -0.00880715161111111 0.160335483946667 8.80868922222222e-05 0.0761682551544444 -0.00022174343 -0.0312121495222222 -0.0478045707111111 0.0311592008455556 3.64819841111111e-05 3.33246233333333e-05 0.0564166711222222 -0.0278047080333333 0.0374813249111111 0.0421986079777778 0.0721794769466667 0.0669081459 0.0700637015555556 -0.000308952 -0.110706417344444 0.0337267006833333 -0.0292031855555556 0.0854952087477778 0.0423931945222222 -0.0451733821111111 0.07039881148 0.154140960521111 -0.0306060731222222 0.03178951679 0.0543728462222222 0.00116330822222222 -0.178712275744444 0.0957506603596667 -0.0302333447722222 -0.0512913777777778 -0.00356457055555556 0.0574667406777778 8.546923e-05 -0.0129563339465556 0.0527492747777778 0.0641510947755556 -0.128134339711111 -0.0415769314555556 -0.000777599541111116 0.0135222384521111 -0.102424875177778 0.0198693653055556 -0.0282376971111111 0.111005705803778 -0.00978402777777778 0.058712069 0.0971166301666667 0.170916376906667 0.000558009344444444 0.00114583077777778 0.180639734975556 0.101027674174433 0.0601710772222222 0.145716431335556 -0.0850823667111111 -0.0112481838888889 0.0899307705888889 -0.00581769301211111 0.0833506949555556 -0.0207816766 0.0217544494566667 -0.0619269748555556 0.000867359222222222 0.000382872444444444 0.0506586627777778 -0.0310383372333333 -0.114179728555556 -0.0354205294 0.136932029534444 0.000258091577777778 0.0704893194193667 -0.000388060355555556 0.144350229523333 -0.000132717211111111 -0.000557785233333333 0.167668335407778 0.0475709783666667 0.00579344433333333 -0.000166165211111111 -0.0983586894066667 -0.0125022375222222 -0.000477472122222222 0.0575943616 -0.0512071271333333 -0.00477457909666667 0.180804145144444 0.0427323489144444 0.0314255057333333 7.647815e-06 0.000474939883333333 -0.0839968132766667 0.0794704453 0.0637481644222222 2.69313777777778e-06 -0.00170399718888889 -0.0384869296433333 0.142821545494444 -0.0489623674577778 0.00936292622222222 0.054592048 0.0734131156444444 0.0374333436322222 -0.00677714922222222 0.0816483630911111 0.00264953385555556 0.0505519527777778 0.0468613071777778 -1.97915255555556e-05 -0.00504905555555556 0.00308890988888889 0.0560286604555556 0.0682183637845556 0.0117888496433333 -0.0312757722333333 0.0333572728888889 0.0315407479888889 0.0378910781121111 0.0118503729466667 0.108249237127778 0.0257075920333333 -0.0443536319888889 -0.0224771244888889 -0.0444897769922222 -0.0395928293333333 -0.104518323177778 -0.00979993812288889 -0.000171718077777778 -0.000272683766666667 -0.00154526566666667 -0.00353782166666667 0.0329067659711111 0.000301502543333333 -0.0110270040311111 0.000327029333333333 0.0251286526608889 -0.0255375100666667 -0.000117688144444444 0.0635916556411111 -0.0191479170033333 0.000228516677777778 -0.00392370502222222 -0.0454633380777778 -0.0114934865555556 -0.000881612 0.0407160562222222 0.161056002122222 -0.0115444031333333 0.00254890777777778 0.0233472595166667 0.001013009 0.0464663450988889 0.0908699221133333 0.0510373201111111 -0.124713663055556 0.0263684463444444 -0.000295822422222222 0.0406802820777778 -0.0721352982222222 0.107644066728889 0.000676420144444444 0.121677606563333 0.149765730811111 -0.0169601157555556 2.88717366666667e-05 0.0233966185666667 -0.0779630676222222 0.0354293236577778 0.160551135624444 0.000238956644444444 -0.0801779996444444 -0.0107451075777778 0.168884868544444 -0.0161908564856667 0.00170011497777778 0.0753388126666667 -0.0409250784144444 -0.000154948144444444 0.0785440000611111 0.06694482 -0.0687567106457778 -0.0169126357777778 0.00637820418 -0.00316524355555556 0.092849649 0.00485700444444444 -0.000101096777777778 0.100137499136667 0.0381654274222222 0.0655140327111111 -0.102118315188889 0.107947000555556 -0.000429016516333333 0.0250770006933333 0.0517052951333333 0.000638132677777778 0.000139279666666667 -0.0595086104444444 -0.0312400106 -3.545079e-05 0.0217302801333333 -0.000226440464333333 -0.00949169177666667 -2.108338e-05 -0.0495031622222222 4.83828e-06 7.24113111111111e-05 0.00234097818888889 0.0767776423333333 0.0896670316777778 0.0941228047194445 -0.0488203366222222 -0.0454461168888889 -0.0782474977777778 -0.104937295733333 -0.105327713388889 0.0327016594555556 -0.000204187311111111 0.0260260877777778 0.0268661673966667 -0.0452277133444444 0.0506677923333333 0.00842346887422223 0.000771229844444444 0.00107908142222222 0.0601249602344444 0.167529641747778 4.04993808888889e-05 6.01658364444444e-05 0.0743491456666667 0.0825188222844444 -0.0004964922 0.0756292185666667 -0.0130855005055556 -0.000980181222222222 -5.50902e-06 -0.0839205067554444 0.0489967775111111 0.000707473211111111 0.000373081111111111 8.80047777777778e-05 0.0317183494866667 0.000327314966666667 0.0450002653555556 -0.0261209224011111 0.0293424831111111 0.0809530460888889 0.0798214914044444 0.0104794210777778 -0.024010122 0.0388250616144444 -0.0366107868555556 0.0397352276777778 -0.0552941752555556 5.35788333333333e-05 -0.0259163721333333 0.0962719975888889 0.0023754381 0.0481759251333333 -0.00324091522222222 -0.0401452093 0.261169023 0.0322425269666667 0.0962687604793333 0.0336190876666667 -0.0574843183613333 -0.00165626028888889 -0.02191396597 -0.0673042116666667 0.172391974811111 -0.000108658 6.3529311111111e-07 -0.0281178837666667 -1.58635666666667e-05 0.000191048544444444 0.000961741422222222 0.000217887 0.0010565667 0.0423251727444444 0.0673852413333333 0.0928108007777778 0.137885302648889 0.0101359712222222 0.00154842611111111 -0.0145345144444444 0.0202148854888889 -0.000452823777777778 0.00344014542555556 -0.110516879026667 -0.0374409077777778 8.55374444444444e-05 -1.0931e-05 0.00299851412333333 -0.0444932358044444 0.00296490033333333 0.0660028720333333 2.00500944444444e-05 0.0112974144444444 0.000153562544444444 -0.0529832712222222 -0.0476895711888889 0.118156412097778 0.000431361222222222 0.0813555384666667 0.0911356539944445 0.151225220763667 0.00494747038888888 0.000579993461111111 0.226707396994444 0.208946373300889 0.0265843706488889 0.0202653343888889 -0.000840100777777778 -0.000530916777777778 -0.0216382676222222 -0.0166236479058889 -0.0224183631777778 0.000859117303333333 -0.0325274062888889 -0.0136175356555556 -0.000498888711111111 5.40656444444444e-05 0.0512221832711111 -0.03878663494 -0.0164554826666667 0.00549234423433333 -0.0433438112222222 0.0365081661087778 -0.00511676346666667 -0.0156478047777778 -0.0676182126866667 -0.053307806 -0.0281917555555556 -0.1014716104 0.0251240314644444 0.0008650395 -5.95987222222222e-05 0.0414666646333333 0.0683058334222222 -0.0111248917403333 -0.0708224311333333 0.0152226150333333 0.0392179414555556 0.0052356401111111 -0.0654492767555555 -0.0554219885788889 -0.02447799891 0.00119730157555556 0.000928439198888889 -0.00247359222222222 -0.033464043 0.00418149411111111 0.0700189486405556 0.0320194054466667 -0.0520534269088889 -0.0158756973555556 0.0323131742666667 0.0774219227033333 -0.0158859385844444 2.69856222222223e-06 -0.0378638866666667 0.0268763017 0.000400472166666667 0.0528577347777778 -2.22982911111111e-05 -0.00461140116666667 0.02077369226 -0.000671920153333333 0.108652244666667 -0.0308750712222222 0.0313520524233333 -0.00586739358888889 0.000101124568888889 0.173469754182222 0.218878465777778 -0.0270923931666667 0.262975373377778 -0.00297671622222222 -0.0198343758944444 -0.0706186448222222 -0.0375738132 0.000262074222222222 0.000525891966666667 -0.000778110377777778 0.000871573781111111 -0.00661522322222222 -0.00136606838888889 -0.000299535255555556 0.00333334788888889 0.0747159136144444 -0.0331784245277778 0.153252931088889 0.000907683111111111 0.119374573111111 -0.000116570677777778 0.112713223644444 0.0323868041111111 0.0296193262888889 -0.00171030852222222 -0.00204547829555556 -0.0667922283477778 0.000447425822222222 0.038458054 0.00162203622222222 -0.000210592155555556 -0.0462032904566667 0.000516729111111111 -0.0413371175444444 0.000194199366666667 0.0604240326 4.84127722222222e-05 5.47523444444444e-05 0.0286130722466667 0.0747208421444444 0.0938560314644444 0.151988167344444 0.0215935070555556 0.0598529014555556 0.0705077696777778 -0.0293259672777778 -0.00278620711111111 4.53804111111111e-05 0.0525967918555556 -0.000346985 -0.0446675311222222 -9.23508644444444e-05 0.0333632657777778 0.00838658184222222 -0.0749424020155555 -0.003075033 -0.0396224958666667 -0.000295604166666667 0.002923481 -0.0122111212411111 0.000406036511111111 -8.97948444444444e-05 -0.00236729655555556 -0.000157546788888889 -0.000320306022222222 -0.00371173455555555 -0.000249357877777778 0.0692364006 -0.0189446018411111 0.0273240059533333 -0.0456531356333333 -0.081089041 -0.157036706333333 0.0475690577555556 -0.0618481326381111 0.0266104944888889 -0.0269359442222222 -0.00283678373333333 0.00501354227777779 1.61394111111111e-05 0.000161044066666667 6.64844111111111e-05 0.0156616543755556 0.000196414177777778 0.0314748324966667 0.0430267156111111 -0.0476002014555556 0.000523343488888889 -0.0440645238333333 -0.000104508222222222 -6.4714e-06 -0.0239243742455556 0.0003763842 0.0866459519222222 -0.0431959355457778 0.0292210762666667 -0.000734087855555555 0.0463830199044444 0.0122810056244444 0.0542008846777778 0.0170028927777778 0.00200492011111111 0.0301890968333333 -0.0547056228438889 -0.000766485952222222 0.0767834982 -0.0568247843611111 -0.00189870377777778 0.0294721497444444 0.00186459933333333 -0.0629326478922222 -0.000344056345555556 0.000415736877777778 -0.00568213259777777 -0.0278300474 0.00503639433333333 0.000617946666666667 -0.0233576141444444 0.117385612444444 0.0355125460066667 0.255437855866667 0.0179126174444444 0.181054754936667 1.18423011111111e-05 0.0205621606655556 0.0162072956888889 -0.108631741387778 1.20385677777778e-05 0.0243317342911111 0.0510185345333333 -0.00915854961188889 -0.0564254013111111 -3.99288888888889e-05 0.00332967637777778 0.0973058387111111 0.000458230122222222 -0.0259568223333333 0.0061003018 -0.129880443135556 0.000695736955555556 -5.90701111111109e-06 0.0799884761333333 0.129694026091133 -0.188200355326889 -0.0135917925111111 0.0908345933333333 0.0414710899222222 -0.0584730728344444 -0.000805963744444444 -0.0350533415555556 0.0345573552222222 0.029763404206 -0.000486274555555555 0.0451093698166667 -0.0374429525555556 -0.0286312771111111 0.00337378522222222 0.0323583397777778 0.0893201929514444 0.0326357187777778 0.00372964226666667 0.0353977990152222 0.117867386944444 -0.0217850640533333 -3.33214933333333e-05 -0.0621499749177778 0.0816599448333333 0.00167185866666667 0.0197372356988889 0.0771786565888889 0.1046883956 0.0444114614444444 0.000267282233333333 0.0383523924555556 0.0411985186222222 0.00266212888888889 0.079190377 0.130039313333333 0.00340850711111111 0.0265694407133333 -0.000222251525555556 -0.0689256413444444 0.129432418511111 0.141752332516667 0.00731180011111111 -0.0345728821111111 0.102089481421111 4.51114111111111e-05 -0.000349501044444444 -0.000250960033333333 0.0243981181488889 0.0226124937333333 0.0155015206666667 0.000105444811111111 -0.0279875346277778 -0.04837717914 0.000455520495555556 0.0463125600666667 0.0569597812044444 0.00251177118666666 0.000124216323333333 0.0660048621855556 -5.18074722222222e-05 0.122115654135556 0.0198608977777778 -0.000588496222222222 0.065693872 0.00699511655555555 0.00714087907777778 -0.0375062535022222 0.05010240818 -0.0254554974444444 0.0217367370544444 -0.0929503280777778 0.0636424018677778 0.1286684025 0.0477658818888889 0.156454543264444 -0.0245184261555556 -0.0358177937422222 -0.0464008846222222 -0.000458022355555556 0.0218677883822222 0.0140177107375556 0.02601461075 -0.0546426711644444 0.209316978727222 0.117661186264444 -0.000599536866666667 -0.110018697165556 -0.00712361766666666 0.000700975044444444 0.128399613352222 0.0665626658222222 0.162301164825556 0.0142683947222222 -0.0713007019866667 0.0656579947988889 0.13854288 -0.0431441061111111 1.87278222222222e-06 -0.0280086251111111 -0.0853705786666667 -0.0912556962333333 -0.109679528811111 0.0388381252222222 -0.0716754014444444 -0.000158095544444444 0.0147172187644444 0.00202528052222222 0.188302338721111 -0.0104014372222222 -0.00983203032222222 -5.43651411111111e-05 0.00125185161111111 -0.0208627187655556 0.0877075605504444 -0.00168119845555556 0.00116748511111111 0.00642194463333333 0.0769835572222222 0.0498611701266667 0.00101205091111111 0.0197821503222222 0.2545358082 0.00911512280111111 0.100827075025778 -0.0395303172555556 0.0475208405222222 -0.00175503166666667 0.000114242588888889 0.0455551435 -0.0584959703144445 -0.0318816668888889 0.0226178773988889 -0.000333567487777778 0.0582954215233333 0.055665864 0.217705673711111 -0.00101376911111111 0.0490688835555556 0.0169478133877778 -0.00140301522222222 0.0275388038888889 0.00105431444444444 0.0242545022666667 0.0281466767777778 0.00957911364333333 0.00960538797777778 -4.828671e-05 -0.0221603626666667 -0.0174724840444444 0.0859018682755556 -0.02243012581 -0.035346165 -0.000119574147777778 0.00210778355555556 -0.0746941633866667 2.54844622222222e-05 -0.0005842348 0.1595781856 2.11809198888889e-05 0.0501456636 0.0106069029 0.00409288945666667 0.242692455244444 0.0584837131111111 -2.96311711111111e-05 0.0193572691888889 0.0387852195611111 0.0290910917777778 -2.82731611111111e-05 -0.0105462675555555 0.137962998751111 0.0263895090777778 0.155193140411111 -0.000585483374444445 -0.123270720244444 -0.0303722313566667 -0.112273385311111 -0.0666150235666667 -0.0285847310733333 0.184246732922222 -0.00395958194444444 0.00481484644444444 0.0138127114555556 0.0379309653111111 -0.0185197161755556 -0.00472841266666667 0.0660631957666667 0.0134896721286667 -0.0523745186555556 0.0493921922222222 0.00656314078944445 -0.0227632205177778 -0.0278227059 -0.0477370622222222 0.00153096922222222 -0.00607887476666667 0.24319049066 0.0388277203333333 0.107442846054444 0.0911367793333333 0.179838884033889 -1.12360333333333e-06 -0.00317212093333333 7.67823333333334e-07 0.139223919917778 -0.000415074244444444 -0.0228282074333333 0.0340918411222222 -0.0148979228955556 0.0370674057333333 0.00261628504444444 0.000153615177777778 -0.00173895744444444 -0.0003582325 0.208854943 -0.000822721444444444 0.115387561412222 -0.00215889311111111 0.000354643111111111 -0.00246489594111111 0.169672898233333 -0.0337899230833333 -0.221470588333333 -0.000429576 0.0214338892822222 0.105070164286667 0.00387045066666667 -2.00503033333333e-05 -6.81514444444445e-06 0.0897574822222222 -0.119721117222222 0.000339233333333333 0.025534571 -0.0577759013333333 -0.000417918 -0.000495796077777778 -0.000801796277777778 -0.00252231333333333 -0.104412941 -0.000207919222222222 0.0224874933111111 -0.00167816310333333 0.000652577655555556 -0.00713073635555556 -0.030192922 -0.0739103943333333 -0.0552353357888889 0.0383114833955556 0.00737047139333333 0.00193842724444444 0.0558767650355556 0.147263443155556 0.0562596711888889 -0.03893159 -0.000130661016666667 -0.00166443688888889 -0.000121549 -0.0361327304222222 -0.000304591488888889 0.00127199611111111 0.0833511214033333 0.0681687284444444 0.0390478566222222 0.199856979314444 -0.0437600177777778 0.000220362 -0.000348914144444444 -0.0529906648111111 0.0410321338055556 -0.0704938035666667 0.191029088644444 -0.0376606875555556 0.0198511941388889 0.133053886666667 -0.000806674633333335 0.118977646903333 0.00522604242966666 0.000537773233333333 -0.0165543476666667 0.0505664302453333 -0.000235279444444444 0.0385821676444444 0.00131065425111111 -0.00119831768888889 0.0393119594366667 0.00157836003888889 0.0378206174077778 0.0474931685421111 -0.000382029264444444 0.0182189440222222 0.00892558478888889 -0.000251630222222222 0.0100244995333333 2.70515222222222e-05 -0.000135320355555556 0.0547071696333333 -0.0122421499977778 -0.154434796026667 -0.0358136126666667 0.0555312744888889 -0.0596483391171111 0.0365649669 -0.0316693591888889 0.1173490161 0.0316956534444444 -0.118845197853333 -0.0762753625555556 -0.0460841396977778 0.0003316207 0.192844297477778 0.0115399702444444 0.00373918250444444 -0.0737435226666667 0.144943329312222 0.00100651132222222 -0.0768644945333333 0.00970336673444444 0.0545676324344444 0.0563984852266667 0.000263513577777778 -0.0303375870233333 0.00150699261111111 0.00127143114777778 -0.0553837976788889 -0.000691082222222222 -4.97752755555556e-06 -0.0192625619558889 0.103364628373333 0.0488647901888889 -0.000399488606666667 0.0191796487 0.0243285318888889 0.0954272487777778 -7.52472666666667e-05 -9.03877644444445e-06 -0.0934031762222222 0.00145265860555556 -0.00115726411111111 -0.000631356088888896 0.185383051940678 0.00109146255555556 -0.0331560353333333 -0.000173981733333333 -0.03954580129 -0.000821604288888889 -0.0003260016 -0.000674621333333333 0.141767086583333 0.0676890976222222 -0.0547235999111111 -0.0703562251333333 0.16725660608 -0.0279637222711111 0.0262111202777778 0.180878753558889 -0.0692242372222222 0.000932110488888889 0.00010249504 0.140431999222222 0.145155116624444 -0.021339409 0.000119879276333333 -0.0188197801111111 -0.0004305313 3.32699999999999e-06 -0.00284458668888889 0.00358825055555556 0.0303211056222222 -9.37369777777778e-06 0.0477093375544444 0.00100519097777778 -0.0521044320918889 -0.001071409 -0.04580304806 -0.000592203855555556 0.0236786466977778 0.00538242735555555 -0.007060765435 -0.000399205222222222 -0.0008741192 0.000138929688888889 0.0641561940222222 -0.07280137208 -0.0247137948833333 -0.0894064642222222 0.0344093762888889 -0.00891188185555556 0.103345728933333 0.245211539877778 0.122839911424444 0.0460402049945556 -0.0787734279222222 -0.000234629344444444 8.64825644444444e-05 -0.00321238770000001 -0.0144649537333333 0.0362385626666667 -0.0406808001111111 -0.0990577130977778 0.0654995642233333 -0.0385890512333333 -0.000130984957777778 0.0547253009333333 0.0559327764044444 0.000106897695555556 -0.000852066 0.00810688955555556 -0.0216488575888889 -0.00165423633333333 0.0968145768392222 0.00800177357777778 -0.000273290595555556 0.0490538821766778 0.00134759723333333 0.000693951055555556 0.0501379246555556 0.0218703502666667 -0.00471321036666667 -0.00130667811111111 -0.0895688177777778 0.0157434072666667 0.0267548806555556 -0.000247757822222222 0.110405976224444 0.00082609 0.000481741411111111 0.0852834390778889 0.0214883465188889 -0.00720570808888889 -2.55412077777778e-05 -0.0416083303733333 0.000411624855 0.157860272067778 -0.00339556411111111 0.00466379262555556 -0.00150920482222222 -0.000155580377777778 0.106639712362222 0.0434255384433333 1.71775722222222e-05 -0.0251405615555556 0.0176985720744444 0.124323379111111 0.0287713950222222 0.0998556303192222 0.317704878055556 -0.0377358231333333 0.0512369629363333 0.175209934242222 0.000222474111111111 0.0358919184933333 0.0722640441111111 -0.0300286496777778 -0.00728168834444445 0.0505908063333333 -0.00917106273333333 -0.0649402378188889 0.190120019712222 0.00917135970222222 0.000167714888888889 -0.1507001852 -0.0613103567 0.000348680877777778 0.111134672966667 0.0183329898111111 0.116920307863333 0.000970759888888889 0.0761890347282222 -0.0205858430542222 0.000307247444444444 -0.113308288191111 -0.0915543585111111 -0.0737691050777778 0.0847242118111111 -0.0650046682777778 0.0178917401597778 0.0254319865222222 0.0657054457166667 0.203679830581 -0.0291717956666667 0.0599114755033333 -0.0616868995555556 0.128886089133333 -0.150120441744444 -0.000115272 -0.0475734110666667 0.000654217666666667 0.0489801535111111 -0.132991671444444 0.0393271958144444 -0.00212472377777778 0.1750631209 -0.122946302811111 -0.00157498811111111 -0.0179466030366667 -1.99793888888889e-05 0.000212729305555556 0.00179923892888889 0.0209169346333333 -0.0253698057144444 0.0157918944925555 0.231999582736667 0.0180942911711111 -0.000845774684444444 0.0402443872 0.000429819988888889 0.0305825728555556 0.0952947512444444 0.1631052976 -0.00310588147777778 -0.0620373321666667 -0.194592916583333 -0.0527980942 -2.00787933333333e-05 -0.109876644355556 -0.0281581003666667 0.0410686828888889 0.0310991851111111 -0.0236222227222222 -0.0289121753977778 -0.04284296741 -0.0619597079777778 -0.0790794353444444 -0.000482702155555556 0.000483806888888889 -0.0621881490888889 4.4129132e-05 -0.000975684498888889 0.00323441495888889 5.53564955555556e-05 -0.0374393676111111 -0.0236050148333333 0.0708338427777778 0.121275708715556 -0.0494800400333333 0.00162878135555556 0.0374199238822222 0.0672913029111111 -3.717611e-05 0.108903986166667 0.04527310916 -0.0888436267311111 0.106867898504667 0.00473214189566667 -0.0801734432888889 0.027890243827 -0.00151328977777778 0.0541290826077778 0.0571661031666667 0.000332754877777778 0.0551140587177778 0.0507878383916667 0.0468953384555556 -0.0701756545888889 -0.000686291444444444 0.000126371433333333 -0.0688807184444444 -0.0219309834444444 -0.000176077222222222 0.0549528850767 0.0174295996666667 -0.0394904786544444 0.000881527203333333 0.0697153170555556 -0.000166638911111111 0.0244313463843333 0.0361631273333333 -0.0199086285622222 0.120524058011111 0.103058032516444 0.000670639777777778 0.0295034335444444 0.0704316061111111 -0.0232702077922222 0.117362795425556 -0.00690307424444444 0.0318504857145556 0.0766440434135556 -0.000960553111111111 -9.20635444444445e-05 0.0423525490377778 -0.00189235766666667 1.60077333333333e-05 0.0793985721111111 0.0734765017633333 0.0604858470762222 0.0673904193322222 0.00249580188888889 0.1944401286 -0.00649328457777778 0.107897671124444 0.212806853525556 -0.03226674205 -0.00225172466666667 -0.0287211142888889 0.00383338707777778 -0.132369002666667 0.0941542612555556 0.0592577712222222 -0.0932741207777778 -2.51666666666666e-05 0.0166084949444444 0.0967098864267778 -0.000559792388888889 -0.000487973111111111 -0.000188259888888889 2.84523666666667e-05 0.0277571290466667 0.02311844514 0.0428304204222222 0.0486600466555556 -0.0290812502111111 -0.0446962825555556 0.0098003366 -2.73399999999999e-06 -5.92795555555555e-05 0.00326987676666667 -0.0594247966722222 0.0414509579111111 -0.0353649883 -0.0522954384666667 0.0291951244111111 -0.0450391189355556 0.0253439714177778 0.0189541856333333 0.110263689377778 0.0131651538668889 0.000107997877777778 0.00381684118333333 5.15547777777776e-08 -0.0375505675477778 -0.0487842345333333 -0.0001343447 0.0016499477 0.0430015744444444 0.000922605877777778 -0.0878431422777778 0.0729829856 0.000110317611111111 0.0599949050444444 -0.0316500932211111 -0.000105674284444444 0.0805807614111111 0.000402734222222222 0.0140036255066667 -0.0314321520344444 -0.00206234311111111 -0.118409804 -0.00990780344444445 -0.00080375426444445 -0.000162558631111114 -0.0589527762222222 0.0222298703166667 0.00974333820066667 0.000229319021111114 -0.0711260064333333 0.0389218249 -0.00142327223333333 -0.1098953416 -0.189399742477778 0.000646043644444444 -0.0324156581111111 0.0332012551044444 -0.0534887660222222 0.0518371701111111 -0.19665863951 0.0195746402222222 -3.47354688888889e-05 0.00084702326666666 -0.117094758247778 -0.0266640363333333 0.117697753266667 0.0312398638222222 0.0460227286866667 -0.0139622371666667 -6.59858e-05 -0.000155339222222222 -0.000216303233333333 -0.000230712966666667 -0.0124239703333333 -0.000100882111111111 -0.0746883403333333 0.0406877153222222 0.0306255390444444 0.0225992677777778 0.0245069496444444 -0.03442205048 -0.0372479194311111 -0.0410281658777778 -0.0376483826666667 0.0524923017777778 -0.0445670346222222 0.0260783242222222 -0.0223861570333333 -0.000906374777777778 -0.000493459777777778 0.000554396 -0.0426180677144444 -0.0101095458111111 0.0446726603111111 0.0304206428444444 -0.0194613144555556 0.00612158428888889 -0.0126653947555556 0.000350434366666667 0.00144527013333333 -0.0128550228333333 -0.0974468782077778 0.133384487977778 -0.0388082459333333 0.0365907824333333 0.000450554211111111 -0.0270040712111111 -0.0878060400666667 -0.0889462325555555 -0.0401680914377778 -0.0365475845966667 -0.102759138677778 -0.000158107288888889 -0.0238885744 -0.00042747 -4.63673633333333e-05 -0.00779736428888889 -0.0442232418888889 -0.0188350586333333 -0.000290433122222222 -0.158804895 -0.0569173312388889 -0.000404137611111111 -0.0813372167777778 0.0004707263 0.0989170617777778 -0.144977391705556 -0.00217698216666667 0.00752126717777778 -0.0367635758332222 0.0769026253677778 -0.0806504203666667 0.215138686951111 -0.0437621679222222 0.0254138155222222 -0.000606692022222222 -0.0362492302856667 -0.0553631834377778 3.43606922222222e-05 -0.00730518114444445 0.113502639977778 0.0735569426888889 0.104338410335667 0.0194590219111111 0.0510394803777778 0.00135986166666667 0.0334597758322222 -0.117630780974444 0.0205944797777778 7.85557433333333e-05 -0.0233887809466667 0.00160264765555556 -0.0179998641033333 -0.0296431506111111 0.182894943327778 0.0101473361737778 -0.0458915192666667 0.0530447809222222 -0.000787605388888889 0.0730327934444444 0.0451123922111111 0.00827838666666667 0.000988572233333333 -0.0399711924333333 -0.00782255888888888 0.09194552986 0.00355974045222223 0.0517185370333333 -0.001475257 -0.0734447439555556 -0.142504773836667 4.43494666666667e-05 -0.0365681393566667 0.00171070587777778 -0.08409522186 -0.0115324321111111 -4.67537777777778e-05 -6.22621111111111e-06 -2.28595666666667e-05 -0.0464777601111111 -3.22885333333333e-05 6.76105666666667e-05 -0.0274430856877778 -0.0480804078804444 -0.0470579353888889 -0.154238380022222 -0.000582500988888889 0.0898890917522222 0.000889369555555556 0.0391085866566667 5.25169333333333e-05 -0.0379010544444444 0.0588284124333333 0.0296780639222222 -0.0316685565 -0.0349921797888889 0.0204894928522222 0.00295478666666667 0.0810949651333333 -0.0393916711888889 0.0838879414766667 -0.00586043584555556 0.0964295103611111 -1.53092616666667e-05 -0.0323906631387778 0.0475851873019222 -0.155087249244444 0.0165796842621111 0.0243621776033333 -0.00187303316666667 -0.178807445944444 1.95985934444444e-06 0.000652783888888889 0.000261452477777778 -0.132416758641111 0.0379810668077778 -3.41970333333333e-05 0.0124592132707778 0.000186899755555556 0.0205642451053333 -0.138751751433333 0.0450393244354444 4.32276777777778e-05 -0.140407904846889 0.0403956636777778 0.000568337033333333 0.0002231441 0.000331441888888889 -0.00100272258888889 0.0496937011666667 -0.0177663961222222 -0.067841177 -0.0582946381111111 -0.0563447986022222 0.00704290689120667 -4.21164111111111e-05 0.0216921008444444 0.160966912111111 -0.0565504172433333 0.0328857100777778 -0.0265054229685556 -0.000163899488888889 -0.0827160223614444 0.00292006211111111 -0.000186723333333333 0.0285450330333333 0.000140505155555556 0.0444015325666667 0.0195953700111111 -0.0207931401288889 0.0238987065555556 -0.0178160998444444 -0.0305156188333333 0.0204656365 -0.0461031283588889 -0.089320204 0.0290142593044444 0.0400183471 0.0450962106888889 0.0546374131222222 0.0862048574166667 0.0372114732911111 -0.0591886115 -0.0532647512116667 -0.0267737852777778 -0.0310914388076667 0.0361787626888889 0.0342393957 -0.0648759433 -0.00378444924888889 0.0957816345666667 -0.0827001061577778 0.0739097127102222 0.0603645390092222 -0.0210556880666667 0.0904638500466667 0.172656560155556 -0.03011142646 0.190241564855556 -0.0107595006222222 0.00223085708333333 -0.000469767466666667 -0.0190186275033333 0.0325562106166667 0.0515063200777778 0.00505669911111111 -0.0103945580622222 0.0490702308777778 -0.0199346946444444 -0.0184586716911111 0.00223903877777778 -0.0250443096555556 0.00307668951111111 0.0392349409888889 -0.0681552670411111 -0.0160479711102222 -0.0153652391888889 0.000191372627777778 0.0594247037178889 0.000366222655555556 -0.105197694063333 -0.00673956537111111 -0.0590843174555556 -0.0187117152244444 0.00860282733333333 -0.0582086761111111 -0.158750165277778 3.85751686666667e-05 -0.0332424872444444 -3.28724977777778e-05 -4.93224977777778e-05 0.08926679456 0.00199428364444444 -0.0108032476833333 -0.000103220666666667 -0.03890763 0.0711226805066667 -0.0328620438888889 -0.0748159626777778 0.0213250498377778 0.0564091107157778 -0.0239249993888889 -0.202012666522222 -0.0120546663666667 0.000194991465777778 6.92383344444444e-05 0.0119619521777778 0.043366525151 0.0142683117888889 2.65691e-07 -0.0875757725555556 0.00560593369555556 0.0288323380666667 -0.0325765567111111 -0.0160150242222222 0.0892874865611111 -1.25873215555556e-05 -0.00334772666666667 -0.000259944471222222 -0.063020268605 -0.0929452301677778 0.0466730760666667 -0.0585248387244444 -0.07485231915 -0.00333713272477778 0.0007935874 6.77861533333333e-05 0.00381275088888889 -0.0449052982044444 0.0654291254888889 5.21857322222222e-05 -0.000956124555555556 -0.0161328062877778 -0.00177144062222222 0.0284573312122222 0.06578880924 0.0146283310413333 0.000352898231111111 0.113061778333333 0.0618844456777778 -0.0599075122222222 -0.0780867905222222 -9.73694333333333e-06 -0.0198934560888889 0.05601476366 0.0702231540166667 -0.00992508804444445 -0.00460759855555556 0.0464303667255556 -0.0341712215444444 -0.0797839229 -0.0299961170877778 0.0624675189222222 0.000176627 -0.00103050088888889 0.0977981694888889 -0.0583410623177778 -0.000680557672222222 0.0951322499 -3.79248533333333e-05 -0.0148754817277778 0.0235500073633333 1.14997922222222e-05 -0.0922430439888889 0.00960979642222222 0.0665679909222222 0.00847045688888889 0.00533078892222222 -0.0310528111111111 -0.000137344455555556 -0.0219578195555556 0.00250887866666667 -0.068207392 -6.49024555555556e-05 0.0263734511855556 0.00073713955 -5.60868251444444e-05 -0.0540336146588889 0.0328846521111111 0.0206440644333333 -0.0110194208888889 -8.63894399999999e-05 0.00118537606666667 -0.0262839506548889 -0.050176853 -0.0792449806666667 0.0459382559555555 0.0588758972333333 0.00792768753333334 -0.0227600147777778 -0.00151155497777778 -0.225243237044444 -0.127533344366667 -0.000775039111111111 -0.135452537222222 -0.0005365207 -0.166448234555556 0.000386909888888889 0.0766953558174444 0.00411271455555555 0.0220638297222222 -0.00600615261111111 -0.0809295445777778 -1.7346888888889e-06 -0.0524937148777778 -0.0786435536222222 0.00885138253333334 -0.0544380483777778 0.00123902785555556 -0.0154704763034444 -0.000179691198888889 -0.000581114055555556 -0.000185590488888889 -0.0527933422 -0.0515597897777778 0.000746801888888889 -0.00439267773333333 -0.0987534577777778 -0.000145368377777778 0.000272060374444444 0.000110809666666667 -0.000213922333333333 0.000255612533333333 -0.0182347424333333 -0.000448235038888889 -0.000907682222222222 -0.0412696537111111 0.015008493 -0.000669742911111111 -0.138880602777778 -0.0563409114 0.00222146932222222 -0.07608580392 -0.0258313705522222 0.0818567672222222 0.0165273668222222 -2.11992077777778e-05 -0.0859336768555556 -0.000593392111111111 -0.000328187744444444 0.112382680077778 0.0365996224266667 -0.0206555526666667 0.000106395244444444 0.0262673450344444 -0.0578598074444444 -0.108752590896667 -0.0447207761 -0.000404596966666667 -4.81515422222222e-05 -0.0251742434111111 -0.00616050777777778 0.0328294982122222 0.0203919832555556 0.0843486489588889 -0.0767869120888889 0.0985946290333333 0.0659976959333333 -0.000107229655555556 -0.00240179606666667 9.12793444444444e-05 0.0441173705555556 0.0668543104077778 0.00152380777777778 0.0001065905 0.0377171413777778 0.0185692794888889 0.0782241505777778 0.000346431711111111 3.93972333333333e-05 -0.0206120038444444 -0.0331834793 0.0915904046466667 0.12471777517 -0.0381715819722222 -0.0160896515777778 0.0103273547666667 0.00810904545555556 -0.00422181221111111 -0.00148805971111111 0.0457192196666667 0.0413170251555556 0.0256576942555556 0.0439251129844444 0.0947046050577778 0.00152795677777778 -0.0143081293755556 -0.0756085840622222 -0.0376687422222222 -1.68938911111111e-05 -0.00168478222222222 0.114782443747778 0.000416429422222222 -2.11925555555556e-05 0.00305571881777778 -0.00133623129555556 0.000678201349999995 -1.37851677777778e-05 -0.000225089733333333 -0.0184643780413333 -0.0171707797777778 -0.0614660343777778 0.0257058990111111 -0.0401281982555556 2.18992111111111e-06 0.00158169522222222 0.000325311498888889 0.000721323477777778 0.000196228788888889 0.0707233521888889 -0.00391433023777778 0.0369957592 6.45856555555556e-05 -0.118825177521111 0.048024306 -0.122281997878667 -0.000262108333333333 0.0259094923888889 -3.54676777777777e-05 0.0345375279484444 -0.0163800918188889 0.0279875392333333 0.0528606117777778 0.0453588642666667 0.0593954239751111 0.0322270799222222 0.0263175776888889 -0.0621572254177778 0.000311547033333333 0.106034448 -0.0973258760111111 -0.0708154183622222 0.0399996018 0.0221076762222222 0.0001427345 3.96811888888889e-05 0.0295702089444444 -5.44922311111111e-06 -0.00613057899999999 -0.0293106609777778 -0.0273518984655556 0.0189137975666667 0.0478855800888889 -0.00299188296666667 0.0473005931111111 0.0268416250111111 0.0973976489966667 0.0595375346577778 0.00630733862222222 0.000177634333333333 0.0234346322444444 -0.0120554815266667 0.113160616055556 0.0002195448 0.051389599 0.00608126017777778 -0.00268779027111111 -0.04297373291 0.0694276354142222 0.000162112911111111 0.05762290708 0.0806017707777778 -0.000162816611111111 -5.53883444444444e-05 0.000117272923333333 0.0272754187702222 0.000304358522222222 0.000224424855555556 0.000300983073333333 0.000110824333333333 0.0683114184722222 -0.00253970066666667 0.0891178546666667 0.0733126948333333 0.000148902455555556 0.000759402448888889 -3.87212611111111e-05 -0.00303969092222222 -0.0183792961677778 -3.39633555555556e-05 -0.109663150963333 -0.0280774484777778 -0.0409194887 0.173071005344444 -0.101977519244444 6.593897e-05 -0.02332329462 -0.0121093184277778 7.69887666666667e-05 -0.0332484773222222 -3.70221333333334e-05 -0.003034219 0.0442295138 9.25582533333333e-05 -0.00182959044444444 0.0208240989244444 0.0218693112444444 0.0319014038577778 -0.00224828110666667 -0.0017493892 0.000226764637777778 0.134700104424776 0.000356865277777778 8.70539444444444e-05 -0.00108678555555556 9.99142222222222e-05 -0.0221114737222222 0.000332186888888889 -0.0315934972 0.00334086091111111 -0.000622878266666667 0.0540104601111111 -0.000161997344444444 -9.68451111111111e-05 -0.00217332911111111 0.0923875089111111 -0.0365678001888889 0.00229405733 0.00106918672333333 0.0441377572222222 0.1253260141 -0.00643529411111111 -0.0481216545822222 -0.000433591777777778 -0.0144284233111111 -0.0280655385555556 -0.000659182333333333 -0.000285880888888889 0.0303488147666667 -0.0802766443666667 -0.0868017170333333 -0.000226814088888889 -0.05763528695 -0.0574740295111111 0.000446277322222222 -0.0234814009222222 -0.0183078597111111 -0.0411817163888889 -0.0153958956333333 0.000428418477777778 -0.000690682172222222 -0.0639064485555556 -9.85005888888889e-05 -0.0108516286666667 -0.00020344297 0.00173874061333333 0.000457016333333333 -0.0854307632111111 0.0280133900444444 0.0151201868355556 0.0169802011111111 0.0399095441111111 8.32331355555556e-05 -0.146530753266667 -0.0629506064633333 -0.0701938636666667 -0.0324168329825556 0.0184323968888889 -0.0320177896555556 0.000233943628888889 -0.00449413833333333 -0.000922328088888889 -0.0245612741 0.000436044411111111 0.00125172811111111 -0.0107469915555556 -0.0685394238611111 -0.000425553031111111 -0.0281397796666667 -0.00422898566666667 -0.000442575555555555 0.000249400266666667 0.020576774759 0.0906387873977778 -0.00112913188888889 0.00136978398888889 -0.000209872044444444 0.0166919859084444 -0.0326089775222222 0.000168928888888889 -0.000627064333333333 0.0426064164333333 0.00813443882222222 -0.0253589544688889 -0.0639968800666667 -0.13115812433 -0.312318245144444 -9.15984577777778e-05 -0.131006949733333 -0.00133080623333333 -0.0141712639666667 -0.107000506266667 -0.00537460673333333 -0.0968348365333333 -0.1793755107 0.0214559110333333 -0.00754383088888889 0.00984399702111111 0.00101014051111111 0.0414439592222222 0.000334110722222222 -0.104715469068889 0.00504186845555555 -0.0705183575444444 -0.0282808062777778 -0.0500960015555556 3.85343333333333e-05 -0.0411438961111111 0.0141472948888889 -0.0670237972222222 -0.0514550898322222 -0.000353031444444444 0.000699274922555556 1.57205644444444e-05 -0.0315792578733333 -0.0007396373 0.0671805465911111 -0.072160493 -0.000276308395555556 0.0278384515822222 -0.201691893593889 -0.00311908172222222 0.0887767487 -0.0196012401157778 -0.0518189169444444 -0.0393277451811111 -0.0434067498444444 -0.0619714752222222 0.000306545544444444 -0.0196788417777778 0.0201378257888889 -0.0819610468777778 -1.67053777777778e-06 4.78347111111111e-05 -0.000148267911111111 -0.0879327886444445 -0.0760766710777778 -0.0318901356666667 -0.10947476703 1.331675e-05 -0.000250807211111111 -0.0429632939355556 -0.0850765682518889 -0.0701880902222222 -0.117196501655556 -0.00460302665111113 -0.00448395718888888 -0.0255535457111111 -0.00128993377777778 -0.0660269849755556 0.0559069269444444 -0.0745386597111111 0.0658407852333333 7.88577344444444e-06 -0.124823628288889 -0.0569582835477778 0.0373007772555556 -0.120025102666667 -0.0185215528333333 -0.00679589521111111 -0.05718115955 0.00123791984444444 -0.000209681355555556 -0.00101313484444444 -0.0164090385555556 9.89060888888889e-05 0.00242445347666666 7.32225155555556e-05 -2.95503333333336e-06 -0.001379018 -0.000155460911111111 -0.0200647894666667 -9.91032966666667e-05 -0.120317274833333 -0.000273932377777778 -0.000174193977777778 -0.0207261615177778 -0.0121983495535556 -0.1949770833 -0.0273031098877778 -0.000363930373333333 -5.62228544444444e-05 -0.000300179204333333 -0.000330337155555556 -0.144632748455556 -0.0755090771555555 -0.00991451187555555 -4.60965466666667e-05 -0.0314317063222222 -0.138935450222222 -0.242757180555556 0.000167353031111111 0.020664197 0.0778260497 -0.0282571621111111 -0.0896626307911111 -0.0489145837133333 -0.0673287217477778 -0.127182056555556 0.0260463133333333 -0.0622106593744444 -1.293655e-06 -0.0371654124444444 -0.0979208402444444 0.0548422595444444 -0.0384291274933333 -0.0256533541444444 0.05476502532 0.00116816711111111 -0.103911344166667 0.00635713377555556 -0.000514818111111111 0.0167344613011111 -0.00872325958888889 0.0135094771341322 -0.0881070323888889 0.0197030721444444 -0.00127435666666667 0.0375978268222222 0.000441913777777778 -0.000295259988888889 0.000446329277777778 0.0365931890777778 0.0224022194466667 -0.0770110263111111 0.0284789960888889 0.0480824997088889 -0.0367084802137778 -0.177742937754222 0.0476259404444444 0.0638641981755556 -0.000379519955555556 0.0214997596555556 -0.0564280738777778 0.0133032009233333 -0.000779664222222222 -0.211952215888889 0.0308728177444444 0.0691474285422222 -0.0001945637 1.20604444444445e-05 0.0750325664777778 -1.89961355555556e-05 -0.0763302649666667 0.00989728834966667 0.0705494887666667 -0.000105328877777778 0.112290893764222 -9.09455688888889e-05 -0.0829576854411111 0.0323321506666667 -0.205297907695556 -0.0982826893444444 0.0691124325222222 -0.0432734916322222 -0.0516372624444444 0.0397797469566667 -0.000337464741111111 -0.0113238476477778 -0.111537198633333 -0.0005662658 -1.35484466666667e-05 -0.00744254277777778 -0.0249543212888889 0.000370995111111111 -2.1062218e-05 0.142758290525222 -0.00201373616666667 0.000430285655555556 -0.0804930794111111 -0.00806599747111111 -0.131334656852778 -0.000537921032222222 0.00372608346333334 -0.000719423466666667 0.000511883721111111 0.000113472833333333 0.014680361571 -3.13967924444445e-05 0.0855608248222222 0.0190587954566667 0.0305482872444444 -1.40107033333333e-05 -0.000127372088888889 -0.0988684917666667 0.0545090633333333 -0.0389717962144445 0.00147035657777778 -0.0182949815735555 -0.0004476129 0.0348612670388889 -0.00122032744444444 0.000385657393333333 0.0588976082555556 -0.0467247047444444 0.00723261922222222 -0.000125818677777778 -0.168877349888889 0.0294764177811111 0.000115030841111111 0.0847872369977778 0.00993693022222222 0.0201967047777778 0.08219647373 -0.157674024024444 0.0574786849444444 -0.0503584491111111 -0.0606713536533333 -0.00284966610944444 -0.109672240133333 -0.00747414437222222 0.0180964209333333 -0.00496516685933334 -0.0504209719144444 1.13521366666667e-05 0.000131591811111111 -0.0189110231111111 0.0217576505555556 0.132775783555556 0.116943672933333 0.0648067112144444 0.000108848044444444 -0.00575416041222222 -2.68168333333333e-06 -0.0720269785037778 0.0341333041222222 -0.168723653359667 -0.0489626327888889 0.0142751096666667 -0.0846894919822222 -0.0433560510333333 -0.0298321327466667 0.0907815516666667 -0.0548408860588889 0.000288238155555556 -0.0819377938888889 -0.000392683 0.167440780155556 -5.38060011111111e-05 -0.0203077393111111 0.0133846543777778 0.0241623148345556 -0.00120093833333333 0.0461158682777778 0.000141607166666666 0.0916880732222222 -0.0223060098088889 -0.0608666760477778 8.54519666666667e-05 0.0196415779914444 -0.0258767085555556 -0.0164044538124444 0.04230310775 0.0766702931666667 0.126671103 -0.00349223881888889 0.0230005301555556 0.000455180611111111 0.0663582686722222 0.0306904187 0.00615602236333333 -0.056147511 -0.000252206677777778 -4.01061111111111e-06 -0.00679545077777778 0.0297952901 0.0752961063222222 -0.00215735702222222 -0.0943015027222222 0.00176286544444444 0.00386695907 -0.0794869517777778 0.0630792767355556 0.142143200712222 -0.000106844044444444 0.0790925181222222 -0.0665004025555555 0.000569283996666667 -0.0179176002266667 -3.19423977777778e-05 -5.72712222222222e-05 0.000842210755555556 -0.000166528033333333 0.151616482943333 0.110886197645556 -0.0547924940611111 0.0769517150088889 -0.0176779648333333 0.000374098333333333 0.0479158569122222 -0.000152973492222222 -0.0437358765555556 -3.53235311111111e-05 -0.0261491179944444 -0.0261924906 0.0230075128442333 0.0880240059333333 -0.000777924666666667 0.101871182111111 0.0243730272277778 0.156787757088889 -0.00319091914444446 0.0453663347755556 0.0244035943333333 0.0519682353111111 0.188530663544444 0.0554200626888889 -0.00269259288888889 0.0230049983555556 0.00188811488888889 0.00534725946666667 0.000195542533333333 -5.05755677777778e-05 -0.0217215658188889 -0.00247042866666667 0.174537106263333 -0.0425230752611111 0.000631155888888889 -0.0433965549444444 0.0379944469252222 0.0527841244586667 -0.0854306906666667 -0.0250448659044444 -0.0159751683 -0.000855595288888889 -0.00988123062111111 -0.0715175163333333 -0.0505532089777778 0.0008179263 0.0421186957444444 -7.48023333333333e-06 0.0981528128244444 0.00564453555555556 5.65295054444444e-05 -0.0391749622067 -0.000409012222222222 -0.012145792479 -0.00209758152111111 0.0630473471333333 -0.0275694134111111 0.000388036865555556 -0.0605458013333333 0.0638841911822222 1.91837988888889e-05 0.0465847716812222 -0.0001931582 0.08945202887 0.000822839577777778 0.111180377434111 0.00022577411 -0.0407436633555556 0.0763272094444444 6.87655e-05 0.0587238992777778 0.164754965 -0.0343398504333333 0.0312943372277778 0.0287635989755556 0.0652460543006667 0.117800148322222 -0.000141091822222222 0.0967780345333333 0.0126353186366667 -5.12296555555556e-05 -0.0539480084666667 0.00320370877777778 -0.0907884172222222 -0.00982422576666667 -0.0636802695966667 -0.107819365811111 -0.0669341203166667 -0.0341603560777778 0.0543819818 -0.000134745778888889 -0.0440432922522222 -0.00822581513333333 -0.0446998819455556 -0.0308365445444444 0.0712085169254444 -0.111295988577778 -0.0442393851964444 -0.045529722 -0.000144650888888889 -2.09226e-05 -0.0799790673333333 -0.0137737746007778 -0.0231570124135556 -0.04779605 0.136636759933333 0.1333767849 0.000146887444444444 0.0114182885444444 0.000365183166666667 -0.0409555531366667 -0.0383602332555556 0.0628509783311111 0.00193635178444444 0.0155758575995556 0.0397633902 0.0353344855 0.00129009808888889 0.0695046512111111 -0.0589514845888889 -0.000386452966666667 0.0338253410888889 -0.0257933609333333 0.0543323067033333 0.0921387300444444 -0.0285292591522222 -0.000213242617777778 0.000342071322222222 0.000272793822222222 0.0158122193688889 -0.0665445766444445 -0.000438883427777778 -0.0193874462222222 -0.0155400689666667 0.138481041033333 -0.000429645666666667 0.0850294663666667 0.0928428604777778 0.0292171641333333 0.0673456867666667 0.0950654525777778 0.00548092222222222 -3.51220077777778e-05 0.000466488511111111 -0.0165206042288889 0.0927606604666667 -0.0373345784677778 -0.08682634932 -0.000125979472222222 0.0392672582333333 -0.0299592500155556 -2.19134244444444e-05 0.000669654444444444 -0.0908910931333333 0.000161252221111111 0.000360335111111111 0.0460189668766667 0.0730233466333333 0.0015231266 0.0580529902777778 0.0514174158711111 -0.0020951911 -0.0269399347166667 0.000144969688888889 0.0311339466888889 0.0695852201722222 -0.0507203948977778 -0.0269682989888889 -9.91914222222222e-05 -0.00252817677777778 0.000477899255555556 -0.0706078655044445 0.00438587196666667 -7.10472666666667e-05 -0.00480766327777778 -0.0537499226948889 0.0230099848777778 0.1217350287 0.00373009924444445 0.162176713888889 -0.000952123666666667 0.0326757370111111 0.101351610188889 0.0942062936666667 0.0619263433677778 0.0695556901111111 0.0283629403211111 0.00132703033333333 0.000392449266666667 0.0414073367666667 0.107710103432222 0.0669403442 -6.80588888888891e-06 0.223273325522222 0.0266284021888889 0.164936001738889 0.0014510363 0.000759210333333333 0.0400668052222222 -0.0969827384666667 -0.00378348444444444 -0.0794135014444444 -0.0480077116111111 -0.00224486672222222 0.0448569738 -0.0428020585894444 -0.0865243427788889 -0.000385034433333333 0.12163206815 -7.42779888888889e-05 -0.0162644075555556 0.18154339682 0.0308059865111111 -0.0452281362444444 0.00180304422222222 -0.0259308818888889 -0.0389240166666667 -0.000253959344444444 -7.75386333333333e-06 -0.0299050726666667 0.0447661444588889 0.0555177191855556 -0.00111169944444444 -0.114993137288889 0.0599088028544444 0.133976186433333 0.0101085596666667 -0.0154819837155556 0.04365716498 -6.93953888888889e-05 -0.0141852134644444 0.00706139433333333 0.000279342588888889 0.00614600114222223 0.0601635941188889 0.00125164778222222 -0.0292965009444444 -0.0256624639813333 -0.000741092666666667 -0.0006917344 -0.0340394407777778 -0.000209814933333333 0.0826528447433333 -0.0173822554133333 -0.0318361879333333 0.0694769458822222 0.145155872111111 0.0341888064333333 0.0405626008888889 -0.0396449828046667 -0.0396027412555556 -0.0330401355555556 -0.0417093263888889 -0.0277663220544444 0.000114075217777778 -0.0188663673888889 0.0628349104888889 -0.000465298335555556 -5.28718022222222e-05 -0.000507126711111111 0.0197549120577778 0.0316620082166667 0.11214783737 -0.0715571594415556 0.0345152357 -0.155333816777778 -0.000663518618888889 -0.0875486188444444 0.0175819303013333 0.000188986011111111 6.55112522222222e-05 0.0605145740333333 0.0645724609233333 0.0444377662222222 0.00149835844444444 0.0836259973333333 -6.79326666666667e-05 0.03009469026 0.0123914999333333 0.312259398726667 0.0407455396 -0.0853322244888889 0.000178067851111111 -0.0604421498222222 0.0972653427111111 0.00783880503333333 -0.0868509121388889 3.02344444444411e-07 0.00326982795555556 -0.000464217277777778 0.0234567883777778 0.0359556466588889 0.0241717840555556 -0.00694526611111111 0.217782478771111 -0.00113453388888889 -0.00430530575555556 -0.0436188057222222 0.0922417928666667 0.133496766033333 0.130358008777778 0.0166759669244444 -0.0445214856555556 0.183376795666667 0.0506396371977778 -0.0887764093 -0.0671174346333333 -0.000561436988888889 0.0330763173111111 -8.0289999999997e-08 -0.000145131742222222 -0.0408806794444444 -0.000447565731111111 -0.0411855422677778 0.02769118923 -0.0255508409444444 -0.00998909010555556 -0.0268345003088889 -0.0719352195888889 0.105647882077778 0.0224284038 0.000151886036666667 0.0542232712519556 -0.00128706511111111 -0.00112211846666667 -0.000502133888888889 0.000291704111111111 0.031867485534 -0.0468500925655556 -0.00231670455555556 -0.107887522891111 3.10633577777778e-05 0.106533648444444 2.49755555555502e-07 0.0618576265888889 0.000631267522222222 0.0795348730222222 -0.000155678088888889 0.156775766196667 0.0261798212 0.0644990963055556 0.164505092722222 6.23237555555556e-05 0.00147926794444444 0.000311745677777778 0.0235773534333333 0.0848384556751111 0.00763017320444444 -0.0586728595795444 -0.0517737683333333 0.122653045555556 1.12170444444445e-05 9.88843e-05 -0.0279574065222222 0.126957644508889 0.0378234776666667 -0.146274117777778 0.004139171567 -0.176809183333333 -0.0574109678222222 -0.0703192407577778 -0.00776982466666667 -0.000131422905555556 0.0103705659444444 0.00167775555555556 0.0547877393172222 -0.0158573848325556 0.053356552 5.28908744444444e-05 0.0900351816444444 -0.0615597662555556 -0.121101234333333 -0.0675534330111111 -0.128564226277778 -0.0750227483666667 -4.79805555555556e-06 0.0692531934222222 0.200225659111111 0.0272562586666667 0.016594758 1.37490018111111e-05 0.000408424 0.110183098277778 -0.16607452362 -0.000159840377777778 -4.27925011111111e-05 -0.0141915544444444 0.00172435639333333 -0.00127135895555556 -0.0400320741666667 -1.4475222222222e-05 -0.0276556974454444 0.0395533743344444 0.0305241995555556 -0.0566425590222222 -6.26517e-05 0.0171130628888889 0.000490160044444444 0.0660559334444444 0.0823915569277778 0.000611428173333333 -0.0198264224777778 0.0030256213 0.00204563652222222 -0.000377774966666667 -0.00158842455555556 0.000209461466666667 0.00245072142444444 0.00292584532222222 0.000219510222222222 -0.0390749159222222 0.000245495321111111 4.30846666666667e-05 -0.0372750539081111 0.0676903479924444 0.0337345678133333 0.0542909292944444 0.0476646657888889 0.0323138456766667 0.0307755741166667 -0.000678245222222222 -0.0176048208888889 0.0786675268588889 -0.0151608496666667 -0.0160620104555556 -0.016309897183 -0.0449377893733333 0.04660024 1.75779855555556e-05 0.000305946111111111 0.0952290455666667 0.135405800637778 0.000698522535333333 -0.0807944350833333 0.00595292088888889 0.035249619 0.0233536782666667 -0.0172803518 -0.00143842466666667 -0.0659024396666667 -0.0640450552444444 -0.0456659369716667 -0.000449150522222222 -0.0543143095555556 0.0271908920655556 -0.0704386602 -0.00150498775888889 0.222533340217 -0.00226559317777778 0.000159154985555556 0.000465916555555556 -0.00140529077777778 -0.0796103532444444 -0.0193085118111111 -0.0006353461 0.0576672963555556 -0.0980173387222222 0.0001733142 -0.00151216606222222 0.0916352410333333 0.0818770505333333 -0.000216065333333333 0.0514544378888889 0.0449420552333333 -0.00119662266666667 5.44858555555556e-05 0.0242385118211111 -0.00482377588888889 0.104963998311111 0.000119759715555556 -0.0333987462511111 0.0807245952333333 0.134449135044444 0.000304041746666667 -4.81663922222222e-05 0.0725249466444444 0.0198465278222222 0.00652333744444444 -0.000262237344444444 -0.0450500994133333 -0.0245735910822222 -0.0875952526177778 0.0579467669888889 -0.0300189753333333 -0.0272488084444444 0.0239298684444444 0.000330510192222222 0.0283832253222222 1.33402922222222e-05 2.83636655555556e-05 0.0317900787144444 0.000242374388888889 -0.197967692101111 0.000386471533333333 -0.178901873488889 0.0526043949 0.00492102033333333 0.00080273136666667 -0.165257839888889 0.0228555234966667 0.00229703943 -0.0727257952266667 -0.016453181 -0.0813629672222222 0.0259339342811111 0.0324340952222222 0.0716063646122222 3.34657088888889e-05 -0.0279027004801889 -0.000213776588888889 -0.0002784573 0.138145758962222 -0.0199938771666667 -0.000471355186666667 -4.31168422222222e-05 0.103488918501111 -0.019136188 -0.0291860645377778 -0.00782700736666667 0.124824090915556 0.0716341686811111 -0.0360280543333333 0.0157095782111111 -6.10971696666667e-05 -0.00308181880333333 -0.000697134844444445 0.0577546136 -2.67526888888889e-05 -0.0224160372144444 0.0643458208377778 -0.0671923305213333 -0.128918517901111 -0.0627809122333333 0.0715466497777778 -0.0126292100555556 -0.000417731466666667 -0.0900366147111111 -0.000560854555555556 -0.0334204336769222 -0.0183203922044444 0.0165553798422222 -0.00204091975555556 0.0263447011177778 -0.0757372652888889 -0.06105623805 -0.000834025854444444 -0.0360552234222222 0.000689680577777778 -0.000336238066666667 -0.0325055784788889 -0.0396735155777778 -0.00287460822222222 0.000341889222222222 -7.64054e-05 0.00224731933333333 -0.0493049936344444 0.000718949444444444 0.000852048222222222 0.117208741777778 -0.000329450922222222 -0.0772251950555556 0.000332949555555556 0.0491152057777778 0.0166703425666667 0.0282730531122222 0.0715624479177778 0.126228414555556 -0.102668943444444 0.000793488888888889 -0.0456027435655556 -0.0005340546 -0.00404302303333333 -0.0903807352222222 -0.0222753313777778 0.0305539407444444 -0.00123449683333333 0.101076255284444 -0.000520593222222222 -0.0177752627991111 -0.000532902844444444 0.000642256433333333 -0.0810083053333333 -0.0937467646777778 0.000439193111111111 0.0139639371256667 -0.206283879222222 -0.0135804866777778 -0.0752265396267778 -0.105813912822222 -0.0372162400866667 -0.0889589136066667 0.0286479890477778 -0.00193203487777778 0.102583546522222 0.0464677453666667 -7.49553555555555e-05 -0.000315558644444446 -0.0257519922333333 -0.0385802301777778 -0.0619619181455556 0.0012076044 0.0120752411272222 0.0768334442222222 -0.0650190294333333 -0.0117586865444444 0.0155276526222222 -0.0577248000422222 -0.110517760944444 -0.00018507435 -0.0604396944988889 -0.0573156844333333 -0.0973612196677778 -0.00416699531555555 -0.0236872326883333 -0.00987762309111111 0.0221475819044444 -0.0176905137 -0.00741413671111111 0.0586569449 -0.0211184530201111 -0.0830043230822222 0.107599343655556 -9.86502111111111e-05 -0.0967732246111111 -0.103866331355556 0.0620118357111111 3.69190488888889e-05 -0.0685092046777778 -0.155248983086222 -0.002485223 -0.0385321534666667 -0.187340992378556 -0.00702720033333333 -0.0292770676 -0.126384781716667 -0.0556951474725556 -0.00138239663333333 0.0460500025088889 -0.000958000577777778 0.0100353463333333 -0.000210842087777778 -0.0141248642777778 -0.0485560688877778 -0.0853048828777778 0.000124879688888889 -0.0492394002111111 -0.05266196887 0.00581280777777778 -0.0375056408222222 -0.112513667846667 -0.0864400015777778 0.0645373721155555 0.0259591763 -0.0377766743555556 0.119216666688889 -0.0818329956666667 0.0321364021333333 -0.0349056517077778 0.0259090861111111 -0.0555455407777778 0.0644110388888889 -0.0479493117777778 -0.000358230888888889 0.0143521285666667 -0.0382957164322222 0.000557895577777778 -0.000261970973333333 -0.0627313643257778 0.0691935272644444 -0.00391224890555556 0.264303658777778 -0.00361558722222222 -0.0103860895666667 -0.0210034063855556 -0.0147651808215556 -0.0246971220522222 0.139922911966667 0.0572347995347778 -0.0545185346533333 0.0202876914333333 -0.0208935885444444 -0.00334822388888889 0.126560589834444 -9.59664444444444e-05 0.000626668388888889 0.163431982288889 0.0346078211277778 5.07740788888889e-05 -0.0677986121234444 0.0918531063333333 0.0712522700444444 0.0202878158333333 0.0203296737777778 0.226140489422222 0.0458119001111111 0.116310372245556 0.0960589672333333 0.115615530552222 -0.0357399773422222 0.0727473118888889 0.0014357225 0.0936910993777778 -1.04378111111111e-05 -0.022674787 -0.0317934813444444 3.82850382222222e-06 -0.000875500733333333 0.00126579511111111 0.0336325462888889 -0.0260392118555556 0.000893846532222222 -0.0833470945666667 -0.0192725357855556 -0.000711906888888889 0.0254985198888889 -0.000157209455555556 0.0210343257277778 -0.0272869716911111 0.000688562111111111 -0.0168086923911111 -0.00164818325555556 -0.00815197866666667 -0.000312518 0.00249746431111111 -0.0176417890622222 -0.0136493443777778 0.0180642217822222 0.179938699066667 0.0265007697777778 0.000705433544444444 0.00963935177777778 0.000878725322222222 0.0128080945888889 0.0316071816077778 -0.0629879337111111 -4.17115777777778e-05 -0.000571296555555556 0.0814060718666667 -0.00153855911111111 -0.00180679530111111 -0.00257238543333333 0.0178550626025556 0.0208105382888889 0.0330119932181111 -0.0160897850111111 -0.00179583433333333 0.000601263933333333 0.0777739308766667 0.160074435477778 4.33844e-05 -0.0406568419777778 0.0309460921166667 -0.0282861163333333 0.000392739 -0.0209271246444444 -0.0460023439388889 -0.0229098945111111 -0.0798888862777778 -0.0554617153666667 0.02094448828 -0.0553100315222222 -0.129387608205556 0.00199446104444444 -0.065054451 -0.087693089 0.118288223222222 6.72661455555556e-07 7.83102555555556e-05 0.0551598765433333 -0.000121588311111111 0.0720034434888889 0.148608853593333 -0.0403350783207778 0.00116373144444444 -0.0620866130111111 -0.0756266595244444 0.0949007211111111 -0.000211131575444444 0.00125723705555556 -0.0258289838666667 -0.0005921399 0.0989163192911111 -0.0430750159444444 -0.0757101536888889 0.0698203652867778 -0.0481798760444444 0.0439765708888889 -0.0178104317233333 -0.0695707677941111 8.64295888888889e-06 0.00114093288888889 -4.82864228888889e-05 -0.00102975611111111 0.227659441977778 0.00847690361000001 -0.00434060283333333 -0.0249940711888889 0.0764805281222222 -0.0192740211444444 -0.0994602999777778 0.0311874145111111 -0.0749842033333333 -0.0447449738888889 0.0171213566666667 0.0631652824111111 -0.000174207611111111 0.102055219266667 0.06432529994 -0.00309967711111111 0.0775635283333333 -0.0371530118555556 0.118093278377778 -0.0008047194 0.0339907980777778 0.0864288349555556 0.123120862117778 -0.0156351710222222 -0.0291677775455556 -0.0439761316203333 -0.0885083946544444 0.0106129569677778 -0.0625789793222222 0.0237543224444444 0.00913018302222222 -0.000447661555555556 0.279906222222222 -0.0270002859444444 -0.0430763776044444 -0.0183097127555556 -0.04431205119 -0.0465979410555556 0.0310218405988889 0.000111767416666667 0.223687310196556 -0.0377247631111111 0.0268444043106667 -0.0298566075555556 0.0914631350233333 -0.00414744501111111 -0.000544652622222222 -0.019738116 -0.118918752211111 0.0609481607777778 0.101660410244444 0.00223442273333333 0.0186524625 -0.0506696432311111 0.0408372400666667 0.00742576607777778 0.0552654354222222 -0.0638465992333333 -0.0197166411333333 0.0681871514133333 0.0570830213333333 -0.0613717703444444 0.154514703211111 0.0288924574866667 0.0556758847188889 0.0002285507 0.00108958583333333 0.0608673035555556 0.157918143644444 -0.0560884122777778 0.1376313391 0.0634536879111111 -0.0244414792888889 -0.0366551982222222 -0.066402851 -0.257570538044444 -0.0664912089333333 0.0120550042555556 -0.134605245455556 -0.152056648666667 -0.0849994290111111 -4.23773952222222e-05 -0.0546536968 -0.0383404462566667 -3.79316666666669e-08 0.0376696247666667 -0.0109749572737778 -0.0781254754444444 0.0736437247522222 -0.0328518939033333 0.0557838821276 -0.127465575993889 0.0206379411766667 -0.00674554786666666 0.129407232067778 0.00012577507 0.00165222823111111 0.100606383182778 -0.320114481344444 0.0229529124866667 0.125629952888889 0.000838624655555556 0.0251281261555556 0.00932418670911111 -0.0802670577888889 -0.0253913045588889 -0.108131835322222 -0.000376500133333333 -0.00104941666666667 0.02391635482 0.0467745111222222 0.0135540692222222 -3.31313e-05 -5.69819555555556e-06 -0.000678236841111111 -0.0283754795555556 0.0169551677366667 -0.0940690908555556 -0.000125022855555556 0.000505596444444444 7.78189777777778e-05 -2.08663541111111e-05 0.0287282635333333 0.131422103626667 -0.00128374434444444 -0.000419258883333333 0.0323422633752222 0.00616053566666667 0.0228000356 -0.132316906312222 -0.0417506817111111 0.000437285922222222 0.0394825294966667 0.134871465833333 0.000795855444444445 0.0243239946444444 -0.0882111716444444 8.11296188888889e-05 -0.000291380111111111 0.00130282877777778 -0.0320133745555556 -0.0225634127777778 -0.00136123714444444 0.0067841245 -0.000284461044444444 -0.0374515327777778 0.113843619377778 0.109481884377778 -0.0832408244444444 5.70281466666667e-05 -0.0239966961666667 -6.65845133333333e-05 -0.0685382618 -0.0010834973 -0.0277841979777778 0.000462548088888889 -0.00114409488888889 0.0333430540666667 -0.001666255 -0.0784647317777778 0.0242888724444444 0.000786162955555556 -0.000610191022222222 -0.000371527555555556 -0.0272292617111111 0.00131740992222222 -0.00381354011111111 -4.27867777777778e-05 0.0822063658888889 -0.000331882844444444 -0.00428321833333333 0.0829254888822222 -0.0576831482888889 0.0335494180555556 -0.0426450053777778 -0.000143609511111111 0.0316948815855556 -0.00408763511111111 -0.136017966916256 -0.00210033344444444 0.0358542922222222 0.123033265422222 -0.00213821516666667 -0.000301426444444445 0.00483593855555556 -0.0410598692555556 0.00210381329333333 -0.0393257053555556 0.0156928322111111 0.0560256305555556 -0.0320289288333333 -0.197838985111111 0.0449903857777778 -0.0853234293333333 -0.000640828622222222 -0.0500066271222222 0.0713658430111111 0.0799525618011111 0.000649167322222222 -0.118074030333333 0.000436406444444444 -0.0251459465666667 -0.000533669522222222 -0.0637512526723333 -6.319133e-05 0.0433624275555555 4.88808148888889e-05 -0.0207789565111111 0.0350841031111111 0.0286567677777778 -0.130592677654 -0.0149517814444444 -0.0600799043333333 -0.0911532004444444 -0.0511646848888889 -0.0348042272222222 0.0154459828377778 -2.25668888888889e-05 0.039573454 -0.159683956466667 0.0505428472555556 -1.24199444444444e-05 -0.000115904155555556 0.0580131381111111 -0.0279849291777778 0.0820176323111111 -0.00369863682222222 -0.0586432051733333 -0.0656021579444444 0.0391618333688889 0.00286873855555556 -0.000872050113333333 -0.0199143807444444 -0.0563265321777778 -0.223241888888889 -0.213639107911111 -0.000197427666666667 -0.00466084855555556 0.000403368492222222 -0.000113775122222222 0.00744532813888888 -0.0765730537855556 -0.0609404498222222 -0.000307153555555556 -0.0226881843333333 0.001769227 -0.00517705255555556 -0.000332476555555556 -0.077510594095 -0.0398499822222222 0.001095594 -0.0449221658777778 -0.000230838666666667 -0.0121286719055556 -0.0377452653366667 -0.000161447888888889 -0.0426468474444444 0.0247012686 0.0264683380777778 0.000298999215555556 0.00570449172 0.0266538865444444 0.00643087854977778 -0.0594628022111111 0.0268014159822222 -0.00364955312222222 -0.00920003188888889 -0.00392919633333333 -0.000277867444444444 -0.000822751666666667 -0.000339531433333333 0.000474716666666666 -0.156383062844444 -0.0105560861666667 -0.00475043043333333 -0.000180642466666667 5.89791744444444e-05 0.0727056322 0.0241711853177778 0.0750175404444444 0.0628502452777778 0.0845157957666667 -0.0254283204444445 -0.000583507 -0.167355581144444 -0.0834718609 -0.0135840753428889 0.0208954466584444 -0.0363030833888889 0.000142261655555556 0.00707817931111111 -0.0437181640996667 -3.963928e-05 4.69053333333333e-07 0.000191903128888889 -1.58581533333333e-05 -0.00285612455555556 -0.0173548799888889 0.0342719283444445 3.3682e-05 -0.000135973833333333 0.0468010621111111 -0.000919986288888889 -0.0348614096295667 -0.0557880142444444 0.155273686208889 0.000467218555555556 0.0508329585111111 -0.0894964468466667 -0.00129217522222223 0.218787151922222 0.0999615238477778 0.1321814979 -0.0175617564538889 3.28493982222222e-05 -0.00174447988888889 0.0251829369388889 -0.0001776209 0.171414892888889 -0.0301889638888889 0.128209886933333 0.156235283955556 0.000301104355555556 0.0862099006288889 0.110134021922222 0.0533081208933333 0.000593161222222223 0.0291506396444445 -0.0836576023122222 -0.0201610945555556 0.00251214622222222 -0.0400730475777778 -0.0123638250922222 -0.0423341716888889 -0.0338942857277778 0.0351695022888889 0.00183230928 -0.00543301 -0.0630838779233333 -0.0247229528333333 -0.0647792454444444 -0.0616419121233333 0.0371620139333333 0.0213192966444445 -0.0666443766411111 0.00303398475111111 0.000644746055555556 2.56837666666667e-05 -0.000176189300777778 0.25221370613 0.154273914202222 0.247781940722222 0.0611378112433333 0.121276459285556 -0.000709140292222222 -0.0339357502888889 0.0692398216077778 -0.0213536273333333 -0.000507254712222222 0.000439867 -0.000247449066666667 -0.0282182059077778 -0.00113438148888889 -4.58610166666667e-05 -0.00300042588888889 0.0303431829111111 -2.14774408888889e-05 -0.000297756388888889 -0.0366730569388889 0.0576294099222222 1.84376555555555e-05 -0.0133969798222222 0.0175533886666667 -0.0429502418161111 0.0537782369888889 -0.0231672562455556 -0.00134284393333334 -0.142842030211111 0.0622363936666667 -0.0840233369555556 0.000114205111111111 -0.0575597623526667 -0.0115776693055556 0.0339288951111111 -0.00161520755555556 0.158914875011111 -0.03965493702 -0.0708085456831889 -0.0935721664844444 0.0961754869111111 -0.0972878667666667 -0.000642727596666666 0.141527634183333 -9.74889322222222e-06 -0.1732278457 -0.0363113238555556 0.0252777884444444 -0.0958888993666667 -0.00336786884444444 -0.0784281344766667 0.000619739067777778 -0.0949405945111111 -0.0379806367444444 -0.0191846626222222 -0.00844000884077777 -0.157589457444444 -3.18862222222222e-05 0.00187691305111111 0.0413920099666667 -0.033014405 -0.0630913267466667 -0.158162671588889 -0.000134560027777778 0.0737770312111111 -0.101966125399222 -0.0609233415444444 -0.0439364127 -0.00194888553333333 -0.0792854370333333 0.0679923127777778 -7.99994e-05 -0.00831527562222222 0.01866887964 -0.106101590495556 -0.176903802834444 -0.111674707033333 0.0502378305444444 0.0291063350888889 -0.0510877576666667 -0.0585866818866667 0.0127552610333333 -0.0519854512222222 -0.104231381844444 -0.0393604335555555 -0.118891592266667 -0.015411621853 -0.000740513266666667 -0.0888633666166667 -0.2320258021 0.0201034726222222 -0.113691222333333 0.0367552573111111 -0.0540521578001111 -0.0571469857 -0.0688864690222222 0.0237479725333333 -0.0568764882756444 -0.0646296946666667 -0.0583495385666667 -0.15353578293 -0.0431109817777778 -0.00552166581111111 1.05453333333333e-05 5.47783888888889e-05 0.0149319242444444 3.23001968888889e-05 0.0383740292611111 0.0481459399733333 0.0233804090555556 0.117129638755556 0.0826849197077778 -0.0290750117166667 0.0545695184133333 -0.00400758396666667 -0.0686393171044444 0.0203351159666667 0.0391834176333333 -0.150182948978889 -0.000575986333333333 -9.64512633333333e-05 -0.0803674388888889 -0.0656434667888889 -0.138145344444444 -0.000641349733333333 -0.0475797572777778 -0.000874995666666667 0.0696984835555556 -0.00120002222222222 -0.00206036950888889 0.00340155944444444 -0.000281518093333333 0.0723147591111111 0.0226530079111111 -0.0719082728111111 0.0119597502 0.0724765354577778 0.0253400164955556 0.0631521062555556 0.0791121298192222 0.0532396247777778 -0.000379563822222222 0.2342305268 0.000426499642222222 -0.000570913888888889 -0.0391142268666667 -0.0594258733333333 -0.00132544188888889 -0.0204302616006667 -0.000492562388888889 -0.000398594303333333 0.0171380665555556 0.0189896914377778 0.0278729056 -0.0305716240011111 -0.000119254533333333 -0.0238949251617778 -0.0101703398555556 0.0357575479555556 0.0551360620014333 0.239505050655556 0.00109993966666667 0.0848324871155556 0.0636327727777778 0.0613098730288889 8.86148555555556e-06 -0.00172992154444444 0.123670190085556 0.0664048657 -0.0227217421788889 0.00269654111111111 0.0484635137132222 -0.00231337474444444 0.0932058080988889 0.0951398084888889 0.0207613573888889 0.0181560779444444 -0.000828318955555554 0.144263517398889 -0.000408337555555556 0.0755052196 0.000312714088888889 0.220938530208889 -0.0112464931666667 0.134222015823333 0.115647003044444 -1.76485411111111e-05 3.98384244444444e-06 -0.0005769215 -0.185608633729111 0.0427249805888889 0.0418345912095556 0.115970814111111 0.0030024430488889 0.205959211058889 0.0002091937 -0.111795661988889 0.0452343639088889 0.113741033611111 0.04280662832 0.0314942511044444 0.0226877949411111 -6.99473555555555e-05 -0.00101013700333333 0.0211187118777778 0.116624822557778 0.04194772872 -0.0613967069333333 -0.00334657977777778 0.0576289953333333 0.000974006677777773 -0.24932023402 0.0507176480622222 -0.0339268492222222 -0.0297657416633333 -0.0184151512666667 0.0214802014111111 0.00888857815555555 0.0511963491277778 1.97219111111111e-05 -0.0135993528 -0.0478408926066667 -5.82695433333333e-05 -0.00142513977777778 0.0423608996333333 0.000145042416666667 0.142072841588889 0.0988116738033333 0.000608743088888889 0.0273017093493333 -0.0147645554188889 0.0880881106777778 -0.0144861380611111 -0.108904754666667 0.000412962542222222 -0.0628199749655556 -0.0296357892488889 -0.0292535417408889 -0.000198570911111111 -0.0419766140666667 -0.00107982357777778 -2.172715e-05 0.0277781472444444 0.0258163896722222 0.115803774966667 -0.0667404837193333 -0.0860899658888889 -0.00482438495011111 -0.00973347054166667 -0.0234947070777778 0.0358295027844444 -0.00288256669 -0.229334344977778 -0.0651838453333333 0.0123620375777778 0.0181267528666667 0.0418777552222222 -0.116866349057778 -0.0373136306822222 -0.0657059182 0.0370184664777778 -0.0299736614444444 -0.1127851869 -0.0708152591 -0.158920124977778 -0.0222528802222222 -0.0760394178444444 0.0341560963855556 -0.0164570393488889 -0.0158126255555556 -0.0383575585833333 0.02178815022 -0.000280636333333337 0.0312106417555556 -0.0144097786555556 0.0184252904222222 -0.00341991577777778 -0.00140357111111111 -0.0890469692511111 0.000191000688888889 0.0451659715333333 0.000576263333333333 0.0392924840555556 0.0842130488611111 0.00505013988888889 0.0998005908733333 -0.0547940810777778 -0.0439704474578889 0.0490546736566667 0.0341354477122222 -0.0897269751044445 0.0625897256422222 -0.0144244249866667 -0.0537660659888889 0.124297892756667 0.00224612677777778 -0.0667529942111111 0.0554702290566667 -0.050480710141 -0.000878447622222222 0.00622136975555556 -0.0132958868558889 0.0411256222388889 0.00398075051111111 0.0250086036833333 0.00145532964444444 0.02169775 -0.0228943195333333 0.0133667830414444 0.0255499702944444 0.0377662916348889 0.00219434671111111 4.90244333333333e-05 7.42196455555556e-05 -0.0161275345555556 0.179001986671111 0.0362580861666667 0.0393961826222222 -0.0986695621333333 0.01556085183 0.0145504378455556 0.0180558539222222 -0.0408542801722222 0.0449654128888889 -0.140895117288889 0.0700455374241111 1.27874777777778e-05 -0.0241642608111111 0.0243849815111111 -0.00279936756555556 0.126381541537778 1.82738555555556e-05 6.54150288888889e-05 0.0842511487577778 -0.000352551188888889 -0.131796370666667 0.0250246911755556 -0.125569431813333 2.65311812222222e-05 0.0252083289333333 0.0665102385644444 8.68279444444444e-05 0.0250064986666667 0.000413099666666667 -0.0140359840144444 0.0490747757555556 -0.0278897220013333 0.0266210286444444 -0.0132697538218889 0.0150662424666667 -0.0654199959688889 -0.0284457176766667 -0.0657642563 0.0501266532322222 0.108466312666667 6.68854e-05 0.0184925376444444 0.0199525391055556 -0.0526193098666667 0.0820867336777778 0.119638656728889 -0.0330509735555556 0.00803624226644444 -0.006346544962 0.00275240792711111 0.0357098265888889 -0.084791404 5.89297222222222e-05 -0.0457865224444444 0.0526602388554444 0.043313054 0.00770485490555556 -0.000426093888888889 -0.0318385841397778 0.0372935524444444 -0.0004461366 -0.0397962872111111 -0.0364849487111111 0.0486047912 -0.106449914306667 -0.162458768252222 -0.000572725122222222 0.0189933009211111 -0.000603477622222222 0.0170405670777778 0.0286958561333333 -0.0692222023555556 -0.0995873822888889 -0.0477019751111111 0.0004048499 -0.0498059523655555 -0.0259309194444444 0.000302821166666667 -0.00351984996333333 -0.0351542226888889 -0.00237770483333333 0.0875429856 0.000328570522222222 -8.02582633333333e-05 0.127886712293333 0.00112990936666667 0.00314522557777778 -0.000531570111111111 0.0501383116444444 0.0004898 0.0497681758888889 0.0331899321666667 0.0261313349 -0.00598181722222222 -0.0475885529555556 -0.0623420032111111 0.00234086954666667 -0.0641942064366667 -0.0292514652777778 -0.0503676427777778 -0.00169029461111111 5.05906622222222e-05 -0.186688874 -0.0057292472 0.0230195006666667 -0.0188294110888889 0.0222484649222222 -0.0596714515577778 -0.0363011859222222 -0.1234425035 0.00171580266666667 0.0123017538 -0.0899178085177778 -0.00109101855555556 0.0157369506666667 -0.0236200042055556 -0.0883226795555556 -0.03138423 -0.000293183222222222 -0.0249737477111111 0.0184399728444444 0.140621882522222 -0.0219280411555556 0.172182353253333 -0.0547733675333333 0.000224956533333333 -0.0842610553555556 0.0605758482222222 -0.000100111966666667 -0.000421816633333333 -0.0242416183888889 -0.0241580868888889 0.0485546042388889 -0.000838203 -0.000138611588888889 -0.0862554500333333 0.01627463275 -0.0766747300666667 -0.1277425246 -0.251508444444444 0.0545629265311111 -0.0478783476388889 -0.0505782130111111 -0.112711593965556 -0.0197949408244444 0.0998908633555556 0.00459890425666667 0.09520693072 -3.20250666666667e-05 0.0424803251333333 0.000204978108888889 -0.000310456077777778 0.127778262111111 -0.00566491877562222 0.0487369540444444 0.0226600386166667 0.0297585171522222 -0.129252327400444 -0.0203672079855556 -9.70712222222223e-06 0.0172193344444444 0.08989743663 -0.02760832866 -0.0248405433444444 0.0200926674 0.00188583538888889 -0.0291670410333333 -2.22792444444444e-05 0.02349093727 -0.00240282007666667 0.0381584342888889 -0.000678949222222222 0.0202458904444444 -0.00290816632222222 -5.28274444444444e-06 9.66899766666667e-05 -0.257597776933333 -0.00109950508888889 0.304858407555556 0.0169177833333333 0.2794068475 0.0439614485555556 0.119056357721111 0.0165082502666667 0.000305894988888889 0.0716701133333333 0.000378146222222222 -0.0134339139033333 0.204213218996667 0.0487423742266667 -0.0289471861222222 0.0688661346666667 -0.000363226322222222 -0.0417254058777778 0.000722462155555556 0.00127290614444444 0.000214917233333333 0.00890016633333333 0.0468881590666667 -0.131063143055556 0.0266918866526667 0.0349917564555556 -0.0478131254955556 3.00504e-05 0.0278936684111111 -0.0893961270555556 -0.0424310586588889 0.0308224459877778 0.000243334577777778 0.0371399170955556 -0.0623290230111111 -0.0548089405555556 -0.0178304134222222 0.0124029294222222 0.000100527 -0.000619792044444444 -0.00179773933333333 -0.000681094044444444 -0.00597396413744444 0.000114708133333333 0.000158929011111111 -0.0420118310888889 0.000448955411111111 0.000281516333333333 -0.00166606075555556 -0.01127043907 -0.00164714677777778 -0.00145306111111111 -0.00221052711111111 -0.0600030072222222 -0.00116032111111111 -0.0228699157777778 -0.00126700244444444 0.0008292478 -0.00149202702222222 -0.000794238133333333 0.000115786776666667 0.000731290444444444 -0.0473603218022222 -0.0335440857666667 -5.40215922222222e-05 -0.000615568493333333 -0.00781379876777778 0.000541642111111111 -0.0244923117166667 -0.0121428118111111 -0.000191125477777778 -0.0286913369555556 -0.0116162396444444 -0.0427547718888889 -0.0173710411336667 -0.0240061674233333 0.0253463602555556 0.000361917377777778 0.0429534139 -0.0256511941444444 -9.19350614444444e-05 -0.000741205133333343 0.0142124228888889 -0.000698280588888889 -0.00723945564222222 0.000320361222222222 -0.060439187 -0.0730926714388889 0.0457360048555556 0.0191775336666667 -0.0245872785777778 -0.0161386453333333 0.0142271249211111 -0.000888723666666667 8.5468e-05 -0.00207032355555556 0.00218981466666667 -0.0216434910666667 -7.01202333333333e-05 0.00112189967777778 -0.0471100936666667 -0.0367976147777778 0.000282033944444444 -3.05855555555556e-05 -0.0374701754333333 0.000110450333333333 -0.0412458705555556 0.201989221304444 0.0596065043844444 0.0002548259 -0.101502335618889 0.0480746508888889 0.0213885891111111 -0.0921656932222222 0.00127092133333333 -0.03606914846 -0.00265845266666667 0.000661677777777778 0.0217444263333333 0.162329773488889 0.0322330646333333 0.147866852935556 -0.000176172777777778 0.0488611639636667 0.104306641133333 0.0292973157555556 0.000198456234444444 6.5041527e-05 0.0588404206666667 -0.0479642493233333 0.000896527500000003 -0.0289148753555556 -0.0302024970477778 0.00197274224666666 0.00122644731111111 0.0505394525522222 -0.0728481878888889 0.01180934566 -0.0215127495444445 0.000240393222222222 0.00060116069 0.0570655597777778 0.0606497303 0.138722030103333 -0.0371310073333333 0.082647653102 0.0335682023033333 0.000828464666666667 -0.0380837812833333 -0.0559816417111111 -0.00929446081 -0.0265813262788889 -0.0633458560093111 0.0485381203666667 0.0872107933266667 -0.178260878236667 0.0264252676111111 -0.0778795428433333 -0.0336652839333333 0.104772904311111 -0.0226165129066667 0.0368380834444445 0.000138628122222222 0.0066080799588889 0.03585457407 0.021641686 -0.000221226655555556 -0.00681731311111111 0.0199671975444444 -0.106466846821111 -0.138827467777778 -0.0750272658777778 4.895652e-05 -0.00193245294444444 0.0428012163777778 5.77613011111111e-05 -0.00658546075444444 0.000239102888888889 -0.00248653733333333 -0.0510695733577778 0.00206368761222221 -0.143243990477778 0.0243340915222222 -0.000348128 0.0146830584888889 -0.0211325719888889 0.000122962104888889 0.000340583933333333 -8.47400528888889e-05 0.0371688816655556 0.0397435432133333 -0.0351450864111111 -0.0363502087266667 -0.0204831850555556 -0.0875126116444444 0.0836378386222222 -0.000644835255555556 3.35277424044444e-05 -0.00969728177777778 0.124927625225556 9.22354222222222e-05 0.000298921122222222 0.0215987205394444 -0.0940181938055556 -0.0406871760888889 -0.0620381696155556 0.04358773375 -0.139080153966667 -0.0726330518711111 -0.0373475524341111 2.97802888888889e-05 -9.34105333333333e-05 -0.0218256611555556 -0.0196950238755556 0.000738305888888889 -0.0101278784222222 -0.0261694739666667 0.000195088 0.0469139347244444 -0.0319939420855556 -0.0005189744 -0.0184804784 -0.0239165670155556 0.0757738367666667 0.237155739238889 0.0677803932222222 -1.05275788888889e-06 -0.05708297 -0.0862364103666667 -0.117683040966667 -0.0273639716666667 0.0455634600444444 -0.0534978101777778 0.0223181868422222 0.0202772467777778 -0.0164563494211111 0.0499683220011111 0.000548639911111111 -0.0362593077344444 0.0346525862222222 0.0174166817777778 -0.000365454031111111 0.0742547492222222 0.0251189989166667 0.0891006275122222 0.000135778222222222 0.111827671644222 0.100044407233333 0.0696202711855556 -0.0500468121611111 0.000820788333333333 0.00123590804444444 0.000602602466666667 0.0348508349888889 0.000540225188888889 0.0544927562333333 0.0394645270777778 -0.0140200613333333 0.0184629424777778 0.000105471194444444 -0.0397545435344445 0.0160478485222222 0.00404718055555556 -0.000288550611111111 -0.0141543335722222 -0.0511968268766667 -0.0526118235333333 5.89359444444445e-05 -0.0549146828222222 -0.0273521325755556 -0.0427971960333333 0.0646424945288889 -0.0129549138888889 0.0243865978888889 -4.65544666666667e-05 -0.00623640607777778 0.0535474890222222 -0.0155482404555556 -0.0436210409 0.0375176134233333 0.000253810288888889 -0.0652124971 0.000739976 -0.0565603221722222 -0.00728992015555556 0.0203798530555555 -0.0103674453933333 -0.000238999555555556 0.0213710255555556 0.000283351077777778 0.0604687027777778 -0.00111140438555556 0.0189234190777778 8.83475555555553e-06 0.0001318246 0.000512308088888889 0.116551213127778 -0.000202464077777778 0.0387489474444444 -0.0465906164655556 0.0816385600133333 0.0978341690088889 0.152187138266667 0.0686483972144444 -0.0125463929833333 0.01172568324 0.0366648513333333 -0.0671776065683333 0.133301171677778 0.0332191412333333 -0.0961548775611111 -0.00549485377777778 0.0269139777583333 -0.0992988409111111 4.97016333333333e-05 0.00990875435555555 -0.00151829086666666 0.000147604415555556 0.0061196967 0.0501495174886667 -0.000542793666666667 0.0154064961211111 0.00109738657777778 -0.0304955866122222 0.00208652176888889 0.0713523784488889 0.00275167055555556 0.0409654901033333 0.00827563360777778 -0.0421436338888889 0.141681228829889 -6.66514844444444e-05 -0.0272708749466667 -6.41458e-05 0.0525754909422222 0.000215964466666667 -0.00270331748777777 0.0253662934111111 -0.0378952859666667 1.16295544444444e-06 -0.00836078344444444 -0.0391470057233333 -0.0561534326666667 0.0629908311333333 0.00643105471111111 0.0017199174 0.0277706367777778 -0.054293989966 0.0225347387755556 0.04884795055 -0.0312643448888889 0.00612316368888889 -0.0497891603555556 0.148426581055556 3.18614792222222e-05 0.00126482956666667 -0.000369860252222222 -0.0111284939966667 -0.000254615555555556 0.0704546744627778 0.0434552177777778 -0.0129087951444444 -0.0205725674698889 4.89063333333333e-06 0.0198941294488889 0.0383361738888889 0.0125044982133333 0.0909574191 -0.0254796056566667 0.0337864526666667 0.116247199855556 0.000369157911111111 -3.14677111111111e-06 0.00253118711111111 -0.000768162555555556 0.0679769388706667 2.28693111111111e-05 -0.0430814527788889 0.00133527144511112 -0.0204663672 -0.00106334456666667 0.0476704605933333 0.0320073910888889 0.0401951044444444 -0.0326742418444444 0.0127440099664444 0.157844834707778 -0.110089545865667 -0.109598691 0.143307835952222 0.196691356295556 0.00198183682222222 1.92990322222223e-06 -4.43019697777778e-05 0.0303739922061111 7.62248244444444e-05 0.000462298321111111 0.270991757686667 0.112771895144444 0.000444437111111111 0.0895089654166667 3.86179934444444e-05 -0.000408817 -0.0160492264588889 -0.02801599101 -0.0551602669666667 -0.0442482954444444 0.131271878048889 0.102143534233189 -0.0258233121197778 0.0394333421111111 0.0729323686 0.0900010868222222 0.0592475792222222 -0.0484733299333333 0.135956920853556 0.000168120172222222 0.105546537893333 -0.0602795926 2.86806e-05 -0.04058446899 -6.00289777777778e-05 0.00748102826 -0.0508203330188889 0.035945631 -0.0947923138 2.43308777777778e-05 -4.57827544444444e-05 0.000187111511111111 0.0259282043822222 -0.0166699055 0.000178337277777778 0.013001238 -0.01582549948 0.0921501872848889 0.0075388451988889 0.0802801248 0.00227432677777778 -1.29062555555556e-05 -0.000681062522222222 0.000436134 -0.0448204969888889 -0.04928456543 -0.03716023583 -0.0208368877333333 0.0380593646188889 -0.0513979454988889 0.0249320237555556 0.0654145659466667 0.103943520692222 0.061469153314 0.005914687 0.136218566724 0.0169180831111111 -0.03382563098 0.0953591372777778 0.00732951714444444 -0.0610718513555556 -0.0674643031 -0.0145754107006667 0.0594322015555556 -0.00117934133333333 6.62401111111111e-05 -0.00402754128888889 0.124924463577778 0.000158385731111111 -0.000368954877777778 -0.0924572534222222 -0.000414478044444445 0.0156336799 -0.0588231776166667 -0.0722282807 0.19966493009 0.0473310169333333 0.0319678688277778 0.00199667155555556 -0.00112772466666667 0.0483045624888889 -0.00108770233333333 0.0320022826666667 0.0545076245222222 -0.0314669405088889 -0.0701164107111111 -0.0286936288111111 -0.104034565744444 -0.00159865544444444 -0.00064213658 -0.0585829922222222 -0.127078408966667 0.0156565896777778 -0.0595413975977778 -0.0871914667777778 -0.002197461 -0.0451631214587778 0.0199442268922222 0.06728340027 -0.0380761517188889 0.132339544736667 0.100195577111111 0.0594274774322222 0.036531514 -0.0693289116 -0.0795300096477778 -2.65179777777778e-05 0.0618271444166667 0.00141450244444444 0.0424414302555556 -0.000100862251111111 0.00165807466666667 0.100401572033333 -0.0523850138477778 -0.0738220821888889 -0.00369592368 0.000148724598 -0.0294508380777778 0.00549133 -0.0548777793333333 -0.004626802 -0.000119289122222222 0.0362987860811111 -0.0567333604444444 0.118715808214444 -0.00891609630333333 0.0360501526222222 -0.0387290440666667 0.0155994648 0.107878746898889 0.0460380111888889 -0.00151369092222222 0.143906738788889 0.129187256222222 0.00729628679 0.0290592531334444 -0.000230151777777778 -1.39771333333333e-05 0.110551889311111 -0.000311243333333333 0.139120624807778 0.000441123555555556 3.45835444444444e-05 0.00887825827455556 0.0188688616 0.0836612083588889 0.217002877888889 0.0208370081555556 0.0402048175888889 0.0113528692222222 0.111735854744444 -0.0347556542444444 -0.00764436411111111 -0.0428196729111111 -0.00403895570888889 0.0933191937866667 -0.0428283348755556 0.0276258013333333 -0.0393219902222222 0.0235160657566667 0.0365713971133333 -0.000686373888888889 0.00782587131333333 -0.0181064648877778 0.00436510211111111 -0.0304578066111111 -0.0283743446871111 0.0173334088888889 0.0687319133666667 0.0868661230188889 -9.83290333333333e-05 -3.75742555555556e-05 0.00314197383333333 0.0196920882222222 0.000243139 4.70787544444445e-05 0.0153769579777778 0.132480511566667 0.0348010091 -0.0248881551417778 0.0151206637222222 -0.000940769017888889 0.0206891945477778 -2.84107845555556e-05 -0.0292420205555556 0.137043654767778 -0.0424708601222222 -0.00286542988888889 -0.000177409733333333 0.0336249484311111 -0.0841447445 -0.0592923781111111 -0.0113181129644444 0.00968296077777778 0.0832716147777778 0.0223068817352222 0.000196539255555556 0.00195371121888889 0.000562919888888889 0.00141463877777778 0.204226495948889 0.169334087057778 -0.000866664866666667 -0.070035333978 0.0607592904555556 -0.0244497323522222 0.0310372942222222 -0.06247530944 -0.00561612110444445 0.0494965224444444 -0.000106292222222222 0.0203135324794444 -0.0289379292444444 0.132850342816667 0.0002690683 -0.0386747729333333 0.0218225794555556 0.0922079351252222 0.184203375067222 -0.0553175816666667 -0.0828153279 -0.000832059255555556 0.159318877697778 -0.000315026993333333 -0.0104728425349333 -0.00381467144444444 2.03825966666667e-05 -0.0129444955111111 0.164823634655556 0.00294210633333333 0.2681507507 0.141884030701111 0.00213253988888889 -0.0284290782888889 0.0601893465804444 0.000329366866666667 -0.0373923374 0.103173831756667 0.0222370398555556 0.106022576933333 -0.0439136780555556 -0.01286891832 0.000111741933333334 0.07082279265 0.00512596809999999 0.000545068027777778 0.0980515720911111 0.00878941882 -0.0327384640796667 0.348849416788889 0.0403833680195555 0.166997094755556 3.40735892222222e-05 0.067682158452 0.0950632284444445 0.000152869333333333 -0.109485887866667 -0.0244836373777778 0.00356253276888889 -6.70082831111111e-05 0.0701401454666667 0.113997271277778 -0.00218072316888889 -0.00665638195555556 -0.000168911222222222 0.0341432712 0.0773447350314445 0.0413087784163333 0.0292055264444444 0.186486968863333 -6.46543244444444e-05 -4.92704077777778e-06 -0.1163630267 0.151299464463333 0.0396886678888889 0.000825675 0.0460659562 -0.000220840991111111 0.0181001481 0.105381980305556 0.00215538507777778 0.0266820200277778 0.0689676863111111 -0.00130912637777778 -0.146851262544444 0.111043384933333 -0.0665261266888889 0.0447559406905556 -0.000349833433333333 -0.0246455912222222 0.0937329335122222 -0.0575714792444444 0.162924462413111 0.0424334373 -0.0332674661 0.152709672744444 -0.00176076933333333 0.00335578538888889 0.0746640975355556 0.0602457736888889 0.000291745411111111 0.223256203108889 6.62978822222222e-05 0.105829771744444 0.0700959177066667 -0.0544433387555555 -0.0452238589444444 0.000112069228888889 -0.0741852833311111 0.0818376500811111 -0.0689426094444444 9.46972588888889e-05 9.17731736666667e-05 0.000701206857777778 0.0366452959222222 0.0412993673452222 -0.0617859048888889 -2.25791111111111e-05 -0.00103702064444444 -0.0393521421 0.000802675011111111 -0.013971762 -0.0498846744666667 -0.00119080355555556 0.197497990327778 0.0470903346944444 0.0572434998 0.0364737057666667 -0.0087931047711111 0.023369702 0.000377861544444444 0.00430775740111112 0.0320580045011111 -0.0312826574333333 0.0111610137555556 0.0952298977777778 0.0790407365555556 0.0117285980777778 0.0575229276555556 -1.55972611111111e-05 -0.000604452666666667 0.0026704309 -0.000383793888888889 -6.88382888888889e-05 -2.16240066666667e-05 0.08968673395 0.115165372788889 -0.0129146981733333 -0.0641689715111111 -0.0518519168 0.00814676926666667 -0.0002599027 -0.000853133522222222 0.000153139932777778 -0.000172329 -0.0669796429 1.56719333333333e-05 0.0050293 0.0314866799566667 -0.000414350666666667 0.0002115229 -0.0791576932222222 -0.0426016237055556 0.0348180343068889 -0.0172195297311111 0.000501138688888889 -0.0820154503788889 0.0652576005666667 -0.0382465841888889 0.0538724345666667 -3.26541788888889e-05 -0.02595271109 -0.178088556177778 0.00458190568077778 -0.112526684922222 -0.193363863388889 -0.0824448977 -0.153635635652222 -0.0568781705444444 -0.0268137511111111 -0.124267015511111 -0.00133140616666667 -0.130479476354778 -0.0475324105144444 2.77893777777778e-05 0.0190246964666667 0.115162440231111 -0.0236519944777778 0.0514602158788889 0.07415381425 -0.000157542294444444 -0.127343759222222 -0.01990495856 0.0376736855222222 -0.0976255801111111 -0.000445211385555556 -0.201267643180111 0.0492935442433333 -0.0454417260855556 -0.0478290626064444 -0.000653523755555556 -0.0500439247644444 -0.0741216865961111 0.00297307861666666 0.0371446237777778 0.00761778315555555 -0.0646970522111111 0.173802086393333 -0.121328841222222 -0.116921659222222 -0.00183398724444444 -0.0148231732054444 0.0399864951338889 -0.0369132812333333 0.0324301310666667 -0.0133136551944444 0.0208169775688889 -0.0394220219555556 -0.0285455537555556 0.00553411578888888 -0.0662702660777778 -0.00947494048888889 -0.0247311785244444 -0.011624865939 -0.0704621874277778 0.0178385653111111 -0.0455439879888889 -0.0392183408111111 0.0369317895555556 0.0212175360555556 0.0209673114666667 -0.0415115939777778 -0.0794693424444445 -0.0896258191676667 -0.137101618075556 0.0412438396666667 0.0695626927 0.000884770538444445 -0.0423197947111111 -0.0199262441 -0.0206944179555556 0.130941416044444 -0.00193839467777778 -0.0293768170333333 -0.00142324782222222 0.0798215354555556 -0.221338720777778 -0.00714021655555556 -0.101516955 0.0354194767588889 -0.000118816116222222 -0.000242409777777778 -0.00132960805555556 -0.0339910342311111 -0.0209166996811111 0.000133975155555556 -1.41499511111111e-05 -0.0324090995555556 -7.63216222222222e-05 0.0463219662111111 -0.0830728747777778 -0.039411176 -0.0674395534888889 8.95418222222222e-05 7.26543843333333e-05 -0.0519108260666667 4.77856611111111e-05 0.0842780476333333 0.000967347444444444 -0.00284278755555556 0.0670281339666667 0.0359649801688889 0.0184917335033333 -0.136992633977778 -0.126901255444444 -0.0540886505555556 -0.0232104508888889 -0.0316348185555556 0.000289786322222222 0.000158897144444444 -0.0987467288888889 5.79934888888889e-05 0.200366608244444 -0.00243066241111111 0.000212984126666667 -0.0363193483955556 0.168144031329667 -0.0118350129444445 0.185567382433333 0.110112140122222 0.000308007366666667 0.00161197551111111 6.38944777777778e-05 0.0212337306666667 0.000750608444444444 0.0291738430555556 -0.0128039310911111 0.0584183902989778 -3.00965011111111e-05 0.0625154532911111 0.00378009332222222 -0.0654099682633333 0.0348073811944444 -0.0290631614777778 -0.00217339668888889 0.000455020888888889 -2.36473611111111e-05 -0.0381358314444444 0.00721074337555556 -0.0374052707544444 -0.0316178757 -0.0366951985111111 0.237236067622222 -0.000609959755555556 -0.000150887733333333 0.0221705851888889 0.0281755011222222 0.00183396814444444 0.160149030439444 0.0154199568333333 -0.0223720950613333 -0.0220171768177778 -0.00205027573888889 0.0101650879988889 0.000188892533333333 0.214348348307778 0.0232476476977778 0.0535811777888889 0.112127217788889 0.00451002 0.0111629847388889 -0.0225460093333333 0.0458902081555556 -2.08139455555556e-05 -0.000464039092222222 -0.0257535467666667 0.0439506530388889 -0.000377734811111111 0.0061340910155 -0.075282644 0.0546967876 0.175898927383333 0.0454067901111111 -0.0363567168111111 0.111630152933333 0.0101079978111111 0.0210057714666667 -0.0199889786888889 0.00796499543333333 0.0358070167688889 0.0180943182111111 -0.00127992684111111 0.0402544083333333 -0.00124442468888889 0.000380084977777778 0.0437907134826667 -0.0650543062222222 0.0645602026488889 0.00113901706666667 0.0713125149666667 -0.0224236997655556 0.000121377633333333 -0.000151183533333333 -0.0436070713555556 0.127214640234444 -0.0480911450333333 -8.01859e-05 -0.0866394645922222 0.00252771033333333 0.0507564427111111 -0.0002486552 -0.00458856187777778 0.000281345847777778 0.0381801349211111 -0.229824051888889 0.00282491787666667 -8.62276666666667e-05 -0.0405506920222222 -0.0618079172222222 -0.0684924209222222 0.0387636622735556 0.0704227348477778 5.31249866666667e-05 0.0199553150888889 -0.0485101585444444 0.0924836369214444 2.79238033333333e-05 -0.000104809744444444 0.0552717416222222 -0.000115137744444444 0.0285268554444444 0.0472339668755556 0.000318475216666667 0.0910594306111111 -0.0281825626111111 -0.000388850622222222 0.00371271611111111 -0.000247793777777778 -0.0501478174888889 0.000233944088888889 -0.141195334023333 -0.000263441122222222 0.0150980756666667 0.00835164767777778 0.0385135720333333 0.0531121707777778 4.93802111111111e-05 0.0107259480222222 -0.0363518408888889 0.000125505626666667 0.0393072591256667 0.000320755877777778 0.000256441477777778 0.0793604687844444 0.0221134689966667 0.114617115777778 -0.0697028451111111 -0.100778813126667 0.0644634107555556 0.00126245759444445 -0.104462230667778 -0.0245047498322222 -0.0946627223888889 0.0364691247111111 0.067606988 -0.00250835242222222 0.0349071238508889 0.00972111678888889 0.0004772531 -3.817812e-05 0.0634545924111111 -0.1940824218 -0.205085883713333 0.165807645147778 -0.161181390277778 -5.27674311111111e-05 0.0907071323832667 -0.000616626244444445 -0.0334076842 -0.204031373333333 0.000605330488888889 -0.000883925555555556 -0.0426221882833333 0.0359614353111111 0.0230326916466667 -0.137601315277778 0.0925742147422222 -0.0121087080333333 0.0424339294588889 0.0254095985 3.789038e-05 -0.0354469999555556 -0.0594879774222222 -0.0508270697855556 -0.0690178388333333 -0.0471631528122222 0.0300815656666667 -0.0268489619 -0.0263378903677778 -0.05046050076 0.0209741944244444 0.0537176716666667 0.05730684798 0.000137999266666667 -0.00362950222222222 -0.00867659467777778 -0.0512895787777778 -0.000176776396666667 -0.171284512333333 -0.0208960458 -0.0342414031 0.0152594510111111 0.0185102257777778 -0.0160802199666667 0.186333793 -0.00107812822222222 0.0869474786355555 -0.000224309622222222 -0.129929635576667 0.000365627288888889 -0.000344190588888889 0.0963324910111111 -0.000827543922222222 -0.186122011555556 -0.246086804055556 -0.184347032777778 -0.170819954095556 -0.274856917555556 -0.1673384332 0.000147024978888889 -0.000295113111111111 -0.00280659366666667 -0.150999597666667 0.000524543577777778 0.000284812111111111 0.00665538158888889 -0.0150193169777778 0.0110070956777778 -0.00142264588888889 0.0532971833333333 -0.0001755992 0.0216710579466667 -0.0004297222 0.0323731131755556 0.00368009199999999 -0.0140187019 -0.00151296074444444 -0.0281075406666667 -0.104227883888889 -0.000116005688888889 -0.0260595048888889 0.00218474424444444 -0.0005991692 0.000162036777777778 0.0372033390111111 0.000199027677777778 0.00064759405 0.00516497655555556 0.000234020966666667 -0.000271996773666667 -0.000535580911111111 0.000711164865555556 -0.0244465749433333 0.0150818035555556 -0.0240364441888889 -5.95123222222222e-05 -0.0441889151111111 -0.00127756733333333 9.10476966666668e-05 0.00603722566666667 -0.0513612108555556 -0.00302433732222222 -0.000120449511111111 -0.0478352309733333 0.000720865888888889 0.00383250355555556 -0.0473342587777778 -0.00112742694444444 -3.35450777777777e-05 0.000187757444444444 0.0371144673444444 -0.000566529444444444 -0.0360477501111111 0.0919153558888889 0.0120898542 0.0445737304444444 -0.0124380241555556 -0.0246025051844444 3.61334244444444e-05 0.071152164 0.00173496 0.0740585107 -0.000220859333333333 0.000205877 -0.0028738273 -0.00404513174222222 -0.00339571455555556 0.0190313374444444 0.00165885355555556 0.001409483 0.00129761111111111 -0.131550735888889 -0.000428117813333333 -0.0353553202222222 7.19635e-05 -0.0126796090555556 -8.46925777777778e-05 0.0421116576088889 -0.0747511657522222 1.94706355555556e-05 0.00058898686666667 0.000198425298888889 0.0352202932777778 -0.00115888586666667 -0.0377252621444444 -0.0572199242474444 0.0306192302222222 0.0653822431555555 0.0422019328444444 0.000715902833333333 0.0979216198333333 0.0573973211111111 -0.0421571452166667 0.0235150507044444 0.000979810855555555 0.000372663555555555 -0.0310696407777778 -0.0277403705733333 0.0493672110777778 -0.0492972062211111 0.0263590251222222 -0.000652274111111111 0.000141853411111111 -0.04926033352 0.0312740796666667 0.122221046887778 0.00235527324444444 0.123786137255556 0.124306284333333 0.0521452157777778 -6.54181466666667e-05 0.0746552493111111 0.00119496977777778 0.0851412567444444 -0.0385204483178889 -0.0533692181244444 0.0646249456722222 -0.0689649257063 -0.0873484762777778 -0.106146753423333 -0.0241239619666667 -0.058890409 -0.000694130864444444 -0.0284219121111111 0.00224502957033333 4.94416111111111e-05 0.0864484770338889 -0.0102031001888889 -3.57342555555556e-05 0.0311318810222222 -1.49151933333333e-05 0.0541786771444444 0.0033164128488889 0.100511657666667 0.0708750677965556 8.76447888888889e-05 0.0385913330777778 -0.0188306744488889 -0.0339042874444445 0.0602601503111111 0.0159806596977778 0.0951801306555556 -4.20288555555556e-05 0.0320451952 0.00474604977777778 0.00464931766666667 5.09359382222222e-05 3.02316666666667e-05 8.25764555555555e-05 0.0491361950988889 0.00918843608888889 0.00167179955555556 0.253689579013333 0.0343583696888889 -0.00787868801111111 -0.000169782955555556 0.00643881938888889 1.52595022222222e-05 -0.150425031511111 0.00109304426666667 0.0448043169044444 0.0133977387991111 -4.83780777777778e-05 -0.0614970669377778 -0.0761293311644444 0.0422094065611111 0.0320720055037778 0.14362743442 0.000209921544444444 -0.000860633666666667 7.34528666666667e-05 0.0423568246022222 2.39953922222222e-05 0.00141819401666667 0.0129968086233333 0.0493571069 0.0119277642351111 0.00718653644444445 -0.00937563168888889 -0.0864905186555556 0.00298174121111111 -0.096667998 -0.0581316260877778 -0.120574189 -0.04541696485 -0.0489089860193333 0.1189794347 0.000815888611111111 -0.00494639234444445 0.0481840334988889 -0.0336538402277778 -0.0170661695455556 -0.00126429806666667 -0.000173298222222222 0.0297908356666667 0.0840995089222222 0.102202365222222 0.0713250518111111 0.000898346111111111 -0.0116023982488889 0.0288097887311111 0.000260790555555556 0.0506247331333333 -0.0478144832222222 -0.0498596508888889 -0.000645463433333333 -0.00149124907777778 0.000553592704444444 0.000384466422222222 -0.000722345622222222 -0.000676869388888889 -0.0384477614022222 -0.000318021088888889 -0.000635537888888889 -0.0423085923777778 -0.000781503044444444 -0.000810909715555556 -0.0878961218622222 -0.0032673927 0.0204375035622222 -0.0878241990433333 -0.0401185391444444 0.0286274546666667 0.00217301550555556 -0.00436475035644444 -0.0547284563333333 -0.00497136704444444 -2.97436666666667e-05 -0.0457923292888889 -0.0441903350802222 1.00078222222222e-05 0.0518616858777778 0.0784491176444445 0.0189072859333333 0.00808309827777778 -0.0349749474444444 0.00313105257777778 0.000359592666666667 -0.00140703611111111 -0.0575320495 -0.000272557544444444 -5.24949077777778e-05 0.0268386802777778 0.178343631452222 -0.067058063 -0.0106505640455556 -0.000389532511111111 -0.0528085870033333 0.0209460424455556 -0.113536619433333 0.0669142548466667 -0.0175838903 -1.04251963333333e-05 -0.0772318990455556 -0.000238224166666667 0.0106850697666667 0.0167058218411111 0.0403650252388889 0.08638417487 -0.000393611744444444 0.0912683584222222 0.0641352466222222 0.0349984835111111 0.0355695074355556 -0.153753781188889 -0.000210537476666667 -0.000913279966666667 -0.0696274588888889 0.04729780049 0.0276536712333333 -0.0753869340777778 7.29575e-05 -0.189575888132222 -0.116331858777778 0.000178193044444444 -0.00225391977777778 0.260296317122222 -0.0165985720566667 -0.0413041214666667 0.00990073442637778 -0.0333742395333333 -0.000270813544444444 -0.000451212366666667 0.03211059 -0.000230156811111111 0.158100523677778 0.154967692537778 -0.0175913047811111 -0.0171688381855556 0.184492033388333 0.0383768044444444 -0.139206625504444 -0.001276152 0.0506272304333333 -0.0147079410444444 -0.255995602555556 0.11506137831 0.0394836301244444 0.175963868221111 -0.111452816221111 0.0933492971544444 -0.00449445840555555 -0.000224170322222222 0.0416083635555556 0.0559359135183333 0.0494457185888889 0.000226363021111111 0.1041608796 0.0453070553666667 -5.76221111111112e-06 -0.0387295955777778 -0.0277423240088889 0.139392549904444 0.0009409676 -0.0169760318944444 0.0788858427907778 -0.000814312222222222 0.0477635905888889 0.000115804477777778 -0.0281393856 0.421262995268889 5.37551777777778e-05 -2.70808321111111e-05 0.000391903777777778 0.266760906644444 0.0314922086666667 0.0308973373333333 0.026211809 -0.0122251803588889 -0.000289138222222222 -5.58572966666667e-05 0.0251230305822222 -0.000780560322222222 -0.0794166091011111 0.00125390261111111 -0.0223356438255556 -0.0237640243777778 -0.0184528825283889 -0.0244212900555556 0.0473367624111111 -0.000213310533333333 0.0209421785222222 0.0777431795222222 7.80880155555556e-05 0.0334236514111111 -0.0927733113966667 0.105156621465556 -0.0768348941111111 -0.0691058203197778 -0.0585575842211111 0.05083767986 -0.0278135205177778 -0.0165794034 0.000789372333333333 -0.0889625944 0.133944204592222 -6.33649855555556e-05 0.000689797377777778 -0.0698079939577778 -0.0355629698333333 -0.000210467997777778 0.0688246059644444 -0.0584820927088889 0.00366791944444444 -0.000615060855555556 -0.0294674560111111 -0.0587397850222222 -0.131339126922222 -0.0687180427444444 -0.00539366094 0.0106576038333333 -0.0484877768444444 0.0215886160222222 2.06897222222222e-05 -0.0311695317433333 -0.0518356055555555 -8.49482377777778e-05 -4.52477333333333e-06 0.183875423777778 0.000116598066666667 -0.0491287144822222 -0.0523449401588889 0.0410027653888889 -2.33220312222222e-05 -0.134623016055556 -0.151422272288889 -0.220698578877778 0.0768859786177778 0.000206098566666667 -0.0557686788966667 0.00526631086255555 -0.0459055316111111 0.00022286247 -0.00162820955555556 0.0179024899333333 0.105069962297778 0.0664336004444444 0.0678836089 0.0347386443444444 0.100651610166667 0.0950175343383333 0.0303901715 -0.0692570852377778 -0.0149511106944444 0.0124639527 -0.00414801988888889 -0.000153374244444444 4.29422033333333e-05 0.0382525056244444 0.000482510033333333 0.114898330017111 -0.0183215807888889 -0.00296127155555556 -0.0758395001333333 -0.0528619067666667 -0.04265671384 -0.00565305625188889 -0.0135328812911111 -0.229868504604444 -0.0467351531111111 0.219741070571556 -0.0400254082777778 0.113376307234444 0.0383199090444444 0.0940350221633333 -0.0216536185222222 -0.0555100385777778 -0.000470163722222222 0.0381684356777778 -0.178955371621111 -0.222172466 0.0656796149622222 0.0632605874433333 -0.163556573777778 -0.111087955044444 -0.134927656934444 -0.0236406415555556 -0.177822678744444 -0.0743520486666667 -0.0319172693088889 3.46373333333333e-05 -0.211850647147778 -0.0424274281111111 -1.53520666666667e-05 0.0404151623974444 -0.0534299475555556 -0.0405451248024644 -0.0716392116666667 -0.00486533686666667 -0.06836847355 -0.0914553241111111 -0.123354513766667 0.0852325531777778 -0.0454665960666667 -0.00132475774444444 0.0623205973044444 -0.0919387936333333 -0.0220753554111111 0.0197459263377778 -0.0310897239061111 -0.0184361993333333 1.93723111111111e-05 -0.10069701978 -0.0163241060177778 -0.00969644124588889 -0.0485770941788889 0.0594748096264444 -0.137881445405667 -0.123328888755556 0.0211870636666667 -0.0482614801111111 -0.0997965172622222 0.0481288870144444 -0.000940372111111111 -0.0293654718588889 -0.102467404308889 -0.151499390855556 -0.0732514258555556 -0.000158284611111111 -0.1107637 -0.164509578841111 0.0737219556222222 0.00247273922222222 0.0175231027134444 0.0542069673222222 0.0457864644333333 -2.37977233333333e-05 0.0761485822 -0.0285147894111111 0.0497161769333333 0.0213586644931111 0.000810543 0.0259365828222222 0.0298641174222222 -0.136798356133333 0.00254703427111111 0.0167391453377778 -0.126804355977778 -0.0489088400888889 0.00532926494444444 -0.0314162698333333 -0.1376714495 0.00560051258888889 -0.102611615633333 -0.0991630379222222 0.0399711786488889 0.0400781905444444 -0.00112282116666667 -0.019724364 0.0486469536777778 -0.00110216715555556 -9.17282444444444e-05 0.0223352505777778 0.0293224001444444 -0.0363995391222222 -0.0149349207777778 0.0852495579688889 0.000106841533333333 0.0650587971144444 -0.101534778411111 0.0453687416633333 -0.0373171280077778 -0.0197900967777778 0.0221343660111111 -0.00254779855555556 0.0259296192657556 3.23728211111111e-05 -0.0792944543222222 0.0297738292777778 -0.15460480439 -0.03542894504 0.00727054455555556 -0.0311935380333333 -0.208747203922222 0.0681749729666667 0.00090055891444444 -0.0363196178220033 -0.00171063833333333 -0.0742218346844444 -0.0863667155277778 0.0665550151444444 0.00269740418777777 -0.000481521 -0.000490952512222222 -0.0827695053777778 -0.00559452193666666 0.0421264874844444 -8.58382e-05 0.0435625168055556 0.05092656115 -0.0658670524111111 0.0222680243555556 1.66971777777778e-05 -0.124657778433333 0.0506014403645555 -0.0272463060811111 -0.0765751156666667 0.000343283888888889 -0.0925568711666667 0.0129606074412222 0.00143430905888889 -0.0489650466777778 -0.00877968365111111 -0.0254160574444444 -0.0973250539111111 -0.123654930077778 -0.0423205533666667 0.0502901682277778 0.0845070495888889 -0.152517358497778 -0.0473776650111111 -0.000174715 -0.0519895561555556 0.000462873872222222 -0.103775861283333 0.0296622528 -0.0785622074888889 -0.0516259002093333 0.000345287222222222 -0.0274270191688889 0.0535443870333333 -0.0469250007676667 -0.00024082498747 -0.1019641177 0.0216706790544444 0.00474993706444445 -0.0612600971588889 -0.0899262288 -0.00998405432 -0.0707430484177778 0.0235288840777778 0.0233389959333333 -0.0392644330333333 -0.0321176762966667 -0.0748960790444444 -0.0504579165666667 0.0709151502288889 -0.0626266432788889 -0.0571869445688889 -0.142416821248889 0.0474449635044444 -0.0252637886666667 0.0828344512222222 0.0232208361522222 -0.000916915455555556 0.0140824122222222 0.0778829446366667 -0.125815532444444 -6.03263222222223e-05 -0.0548708918777778 -0.125163332288222 -0.0659927933333333 -0.0281125464197778 -0.0240041916 0.0248943955111111 -0.12903438299 0.0228544341666667 0.0725834547188889 -0.0295942390111111 -0.0587416658444444 -0.00155842111111111 -0.00321175873333333 -0.10696000242 -0.113436808216667 -0.00890186233333333 -0.0446420956333333 -0.0536548172444444 -0.129668980974556 -0.0124838323333333 -0.000244532777777778 -0.00191375515333333 -0.0294085549636111 -0.105802444488889 0.0611290126222222 -0.0209732918888889 0.123056662688889 -0.235297952111111 -0.120035750492222 -0.0638009008877778 -0.0873167560888889 -0.0330057765555556 0.00520906542222222 -0.00927416295555556 0.0347824563703333 -0.0313504817777778 -0.0659145712777778 0.128088521244444 -0.0257976999555556 -0.0680688552777778 -0.00403264177777777 -0.139163521036667 0.0279958725006556 -0.0782087593066667 -0.207751862288889 -9.94198655555555e-05 -0.00140313006666667 -0.0423111692444444 -0.0857149515 0.03666283847 -0.000153304444444444 0.0210637014777778 0.000340737277777778 0.0231351616 0.0237184798232222 -0.130685433466667 -0.000839648833333333 -0.000988042111111111 0.00110043144444444 -0.0470871960644444 -0.0537923964222222 -2.81030666666667e-05 0.0847859939811111 -0.0156314427777778 0.0373701725555556 0.000331828911111111 -0.0172529211 8.49992122222222e-06 0.0302798235888889 -0.0253705254444444 0.0741591184033333 -0.0411102499333333 -0.0680282554444444 -0.0242639096666667 0.0275855581011111 -0.11935052872 -0.000180327188888889 -0.00423454361666667 1.33376566666667e-05 -0.0240564165688889 -0.0573223223616667 0.0755016882722222 -0.0020403123 -3.89731222222222e-05 -0.000408259743333333 -3.55477111111111e-05 0.000101880867777778 0.000492707433333333 0.00924932382222222 0.0758677927911111 -0.0787376087777778 0.128044470024444 -0.0743424969866667 0.0293473100786667 -0.017557137988 0.0295334460666667 0.000864861055555555 0.0302787160966667 -0.0199246409244444 -0.1088933109 -1.10383666666667e-05 -0.0287635044222222 0.02846309524 6.18097977777778e-05 -0.0654335751111111 -0.000948730231111111 -0.000152422688888889 -4.28540633333333e-05 -0.000462693444444444 0.0238583308888889 4.02024173333333e-05 0.00120198511111111 0.04701127907 2.12968666666667e-05 -0.000229342233333333 -0.0959239949888889 -0.0125211650444444 -0.0310373205566667 1.65066865555556e-05 -0.0485407219222222 0.166780753083333 -0.000750567555555556 0.175273418133333 -0.000382927787777778 -0.000611223111111111 -0.0425092491561111 0.0239461808888889 -0.0624819703666667 0.0792701951111111 -0.0855616478888889 -0.184539569638222 0.0330675659777778 0.0464106020666667 0.0346307106 -0.0822186574444444 0.0235666816433333 0.000219654222222222 -0.00148621907777778 0.0345878335555556 -0.0558594054555556 -0.130839301166667 5.52307777777778e-06 3.98469766666667e-05 -0.0473216898044444 0.111181339766667 -0.0285277706366667 -0.00013562906 -0.000322869611111111 -0.00114617222222222 -0.000162100866666667 0.322294961955556 -0.0811738501466667 -0.0284755218277778 0.000224750473333333 0.000482313333333333 -0.001191471 -0.0829361119788889 -1.40005111111111e-05 2.28268733333333e-05 0.0004612394 0.000160969455555556 0.0339035943333333 0.0497334728444444 -0.00677001930122222 -7.38908588888889e-05 -0.0104455433242889 -0.0163051925577778 2.56006766666667e-05 0.111437123218889 0.0176881495666667 -0.0685093409333333 0.297800793953333 0.00022260491 0.000679392988888889 0.00247224577777778 0.0619875958888889 -0.106143586227778 -0.000221896577777778 -0.0715798977777778 -0.0397930239222222 0.0893380683444445 0.0289687914333333 0.0556403976488889 -0.0432822587 -7.83192777777778e-05 0.02869526614 -0.0242396109033333 0.0995028711111111 -0.000391529788888889 0.00323741947355556 0.140819378205889 -0.0950490314444444 0.0337901929133333 0.000197905135555556 0.107344039622222 0.0160704694444444 0.0219286802633333 -0.00961124922222222 -0.0394282142666667 0.304761867555556 0.0003398866 -1.70201077777778e-05 0.0935003214844445 0.01975226882 -0.119405119594444 2.27026356111111e-05 -1.71516888888889e-05 -0.000279994544444444 -0.0279202724966667 0.0383091284444444 0.129744393644444 0.0505644224444444 -0.0300910892222222 0.00101007604444444 -0.000105393111111111 0.000337538222222222 9.71564444444444e-06 0.000847976022222222 0.000159558388888889 -0.0742362384866667 -0.000553927222222222 0.0413696793552222 0.0197607347777778 0.251693741 -0.0335250702333333 0.0821737446644445 0.0172351774444444 -0.0426986468111111 0.0507502172855556 0.00996724991777778 7.61467222222222e-05 -4.05603241111111e-05 0.00122648503333333 0.00124024498888889 0.0262983949166667 4.04971444444444e-05 0.000526260455555556 0.106345860524444 0.00101790958888889 0.186083832222222 0.0148223598888889 -0.00101609355555556 0.0895752578888889 -0.00131650126666667 0.150592248511111 -0.0569248153444444 0.0001454766 0.000372073277777778 0.1327027615 -0.000987087211111111 -0.000418216423333333 0.0253024734801111 -0.0702202736666667 -0.000503346888888889 0.135137295936111 -0.0231805404777778 -0.0660064635122222 -0.0170847323888889 0.00305683233333333 -0.0360063599444444 0.0410012181555556 0.000331414777777778 0.0311330055777778 -0.0514739322222222 0.000758200366666667 0.000288483666666667 -0.0282192022555556 -0.0377515736922222 0.00813321381111111 -0.0657003632 0.0401509567844444 0.0085047946 -0.0391755370111111 4.14160944444444e-06 -0.00348752588888889 0.130435959566667 -0.00370176311111111 0.0368712849555556 0.113867714922222 0.00139324551111111 0.00339546566666667 0.0785006645555555 -0.00119041277777778 -0.0608679117777778 0.0435731766133333 0.000365971044444444 -0.0611956977 0.00628887317777778 -6.84619666666667e-05 -0.0583441612222222 -0.000206678033333333 -0.0738134471666667 -0.145281856518889 0.0540158333222222 0.00309529466666667 -0.00115017988888889 -7.67944444444444e-05 0.0254369931111111 -0.000548005177777778 0.0200565396166667 -0.00181681802222222 0.0109445139392222 -0.0404519040333333 0.0502300353777778 -0.0423035405555556 8.58560666666667e-06 0.000528417 -0.000111339344444444 0.001906792 -0.0178962752422222 -0.000386909544444444 -0.155518548151111 -0.00743341366666667 0.000847123666666667 0.000349792466666667 -0.000871751 0.0375998995555556 -0.0859567897 0.000806383444444444 0.0213732212222222 0.0298041239444444 0.0164683882988889 -0.00442153666666667 -0.158114593347556 -0.0366852338888889 -0.00535643422222222 -0.00223752844444444 -0.0188012211111111 -0.00339497617777778 -0.0615017765788889 6.69334988888889e-05 -0.0550708903444444 0.0273533816888889 -0.00134047077777778 0.123130282011111 -0.000340442988888889 -0.0375577648111111 0.00242566577777778 -0.0563081961111111 0.0231963137888889 3.74082822222222e-05 -0.0255640290888889 -0.0505588551 -0.0183105670555556 -0.152312600577778 0.0529303674444444 -0.00813898811111111 0.000855710211111111 -0.08479149569 0.0791166494444444 -0.000125206135333333 -0.000531878888888889 0.0320661566222222 -0.000648028822222222 0.155991009788889 -0.00120576749444444 -0.00532670212777778 0.0819420109444444 0.0666978695555556 0.165543691688889 -0.0398979368888889 0.000370739877777778 -0.0408872345077778 -0.0726974005455556 -0.00208963944444444 0.0113033151666667 0.0177962728622222 -0.174110086772222 3.49391133333333e-05 -0.00282922933333333 -0.00218166858888889 0.00221596307777778 -7.06216222222222e-06 -0.0148798300366667 -7.10010777777778e-06 -4.517167e-05 0.000640657466666667 -7.6201e-05 -3.64436222222222e-05 -0.0690212521333333 0.0333328275888889 -0.00520501833333333 -0.000515066222222222 -0.0606738379288889 -0.0120358885123333 0.0350341993888889 -0.0270138632111111 1.72307566666667e-05 0.0852210425444444 -0.0191597248666667 -0.0174139564444444 -0.000352111 0.000150027188888889 8.65952888888889e-05 -0.0543607750333333 0.0464432562377778 -0.0914397231777778 4.08793555555556e-05 0.137341724082222 -0.0805052260567778 -0.000377490222222222 -0.0800867973 0.000310381718888889 -0.107747600711111 -0.000380224266666667 -0.02371569627 -0.108578878355556 0.0639458423333333 0.0243481506081111 -0.0273136259333333 0.00174869844444444 0.0828494508633333 -0.0365914796777778 0.129462100498889 -3.47482888888889e-05 -0.0135220321111111 -0.00682785171888889 -0.0292011583655556 -0.0457053492084444 0.0682549589155556 0.0347173223333333 0.0160374043 0.0236080636888889 -0.0355264608888889 0.1346244948 0.00251002916666667 0.000449391666666667 0.102604918103333 0.0268611746111111 0.0434478215544444 -0.00901887742922223 -0.0294471447211111 -0.132787263222222 -0.0336227484666667 0.000384529811111111 -0.0843372765 -0.0869342245777778 0.101345314144444 -0.0619454223 0.0150702966633333 -0.0555429396888889 -0.0517584988 0.0275789169 -0.0390340537611111 -0.0891961955066667 0.0899505389833333 -0.0718705272222222 -0.0479247109866667 0.0383421659444444 0.000220199655555556 0.000756319222222222 0.068948441933 0.0327462684222222 0.0253182626 0.147091513477778 0.0123087080555556 0.0654786768 0.00348634722222222 -9.73009333333334e-05 -9.36953366666667e-05 0.000257190344444444 -0.0384669648888889 0.0567328558655556 -0.0174392307861111 0.0102689602577778 -0.00132532811111111 0.166071030577778 -0.000236386244444444 -6.073425e-05 0.0785615233511111 -0.111298519366667 -2.96175333333334e-05 0.06409711711 -0.0251977273923333 -0.0205715761888889 -0.119959873888889 -0.00264256977777778 -0.00184538033333333 0.027845306 0.0472903642222222 0.0368166439555556 -0.0633236277666667 -0.0571060754666667 0.100433916634889 0.0336973962177778 0.103486552022222 -0.0868450970333333 0.0271163073784444 -0.000430491355555556 0.0443867334766667 0.0568998877333333 -0.171414664455556 0.176776004933333 -0.000125974522222222 -0.000572148777777778 -0.00128890565555556 -0.0671748233222222 -0.0748493177488889 -0.0171109107555556 -0.00088030504 0.0716572664444445 -0.000361946844444444 -0.0018943125 -0.003979778 0.000127564655555556 -0.000407115333333333 -0.00167205827777778 -3.58928444444444e-05 8.62001777777778e-05 0.0017980255 -0.021118128 0.0487604093688889 0.0720123272222222 -0.172243218777778 7.93611444444445e-05 0.0370715115 0.0957228716377778 -2.35202444444444e-06 -0.0475181065533333 -0.0399639776555556 -0.00213163166666667 -0.000101037114777778 -0.123715457136667 -0.0720072681488889 -0.0502740921488889 0.0165772926666667 0.000140987901111111 0.000317002433333333 0.0325532685555556 0.0008134702 -0.0550146403555555 -0.001173061 0.000226360333333333 0.0267609122222222 -0.00186659433333333 0.00272558811111112 0.0502575955666667 -0.000175548163333333 0.0955079805555556 -5.11672555555556e-06 0.03476838981 -9.58055333333333e-05 -8.269475e-05 0.0244040331111111 0.135377273088889 -4.70496e-05 -0.00806389033333333 0.0878724475522222 0.00149239438888889 0.0781162744444444 -0.0155502003666667 -0.169005211 -0.0330184544444444 -0.00133233864444444 -0.061202753 -0.0875946291933333 0.000809014555555556 -0.0809307706333333 -0.0749678185616889 0.0241436594 0.152960083222222 -0.0370210651111111 -0.0653828438777778 0.0488354451711111 -0.0251029249444444 -0.000544232533333333 1.73492988888889e-05 0.112283536111111 0.000490448 -0.00193786611111111 -0.0396860697777778 0.220634103888889 0.1075976139 0.160516218941333 -0.00424091611111111 0.187081076895556 0.1023497702 -0.0223215847555556 0.000140832111111111 0.000119308055555556 0.0860575411302222 -0.0157166647333333 -0.0130998682444444 0.0421676769777778 0.000173130255555556 -0.0101234390777778 7.85708211111111e-05 -0.0645289156911111 -0.0403886083488889 0.0409468132411111 0.0786153666722222 -0.00013634844 0.0778806026111111 -0.0482564410888889 0.00237495501111111 -0.100154670301111 0.0015271649 0.000200957266666667 0.0122771684677778 0.144450547166667 -0.000453102333333333 -0.000639054444444444 0.0635440263311111 0.173794168866667 0.100780409408889 0.00382966466666667 0.0810811911533333 0.0221035205555556 -0.0335628751211111 -0.0370704194266667 0.01641600605 -0.0018045383 0.000392822055555556 0.152132847288889 -0.000275875251111111 0.0464381297111111 -5.32433255555556e-05 -0.000403391766666667 0.080115501 -0.0961519111222222 -0.0350932666733333 -0.00190173606777778 0.0515657642 0.0909432973137778 0.01630500328 0.0865592008233333 0.0417172267777778 -0.000167626633333333 0.0727353369 0.000195762646555556 -0.0236014565 -0.00227252406666667 0.0609391200777778 -0.00340028711111111 -0.0239952866666667 0.0167331413444444 -0.0302217632555556 0.0357634743966667 -0.0210712057111111 -0.0604386137266667 -0.0600398914555556 0.000250844 -0.014427566 -0.138062734333333 0.0346221023222222 -0.0261045922222222 -0.01855260788 -0.000536831444444444 -0.0102846750117556 3.77251288888889e-05 0.0494385891288889 -0.0243886586372222 -0.00332611525555555 0.0577287005488889 -0.0264535678322222 0.0165011102266667 0.000307497532222222 0.000163743594444444 0.000261649811111111 0.0338609519544444 0.0633118644444444 0.178127475866667 -0.146870379022222 -0.000975106138666667 0.0262039921411111 -0.0424512872 0.00119836279444444 -0.0465416824777778 0.000102559728888889 -6.71965555555555e-06 -0.02169630918 0.0164082654466667 -0.0351916016266667 0.193279364027778 0.0517430466522222 -0.0364832556666667 0.0438561345444444 0.0988886501222222 -0.0522401497433333 -0.00527890666666667 -0.0279793741488889 0.0333302079575556 3.46568333333333e-05 -0.0196236254333333 -0.00136341844444444 0.0415397016555556 -0.00783406725555556 0.0388068164444444 -0.000263631358888889 0.000185921688888889 4.61460888888889e-05 0.163902004876667 0.0783405715222222 -0.120932383488889 0.115402528777778 -0.0004890738 -0.0926041031777778 -0.173008832888889 0.0124330027777778 -0.0208748183333333 -0.00753398868333334 -6.868021e-05 0.0243222236222222 -0.0193931896066667 -0.139417054822222 -0.0963738233666667 -0.0147983795666667 -0.0558279983333333 0.0121055794333333 -0.000126205318888889 -0.0914030658 0.000689991055555556 0.218327186625556 6.4337271e-05 -0.129719769211111 -0.08119989852 0.0584992810377778 0.0917805202777778 -1.35926808888889e-05 -0.0168085458333333 -0.000103346111111111 -0.00121527488888889 0.0690121384111111 -0.114444463733333 -0.0763925473755556 0.0308927381876667 0.00995420980888889 0.0240147475111111 -6.49980477777778e-07 -0.00343233894666667 0.0675880436888889 -0.0434542121444444 0.0884207273111111 0.0450356401566667 -0.000465467766666667 -0.121578435041111 0.00252195233333333 -0.0896849295 -0.109483253326667 -0.00130342669 0.0172129505333333 0.00169889477777778 0.000408210744444445 0.144140242885556 0.000429974788888889 7.69686666666668e-06 0.0190776697777778 -0.05183829441 -0.0535880996555556 -0.00396179045777778 -0.0247595467 -0.000203134666666667 -0.0253392007555556 0.130171917199 0.0397284277144444 -0.102968196122222 -0.000886641444444444 -0.0354061541333333 -0.0818660009885222 0.000863611244444445 -0.125586117348889 0.0207095591777778 -0.0353237967111111 0.000152004394444444 -0.0686532681422222 0.0001557964 0.00106619189955556 0.0242907261488889 0.128100793532 0.001537734 7.89610777777778e-05 0.000755503333333333 -0.00298873393333333 0.189038818233333 0.000597809011111111 0.000120766431111111 -0.02256486125 -1.10942777777778e-05 -0.000476756488888889 -0.0392793163055556 0.0674449902297778 0.002933537 0.229207609854444 8.62327355555555e-05 -0.015121598521 -0.0482464296888889 -0.0614866752472222 -4.89182888888889e-05 -0.0615902584444444 -0.0364945332 -0.029577082 -0.0111451441555555 -0.0270436063666667 0.0538070899333333 -0.000112305788888889 -0.0100758502 -0.0682829058022222 0.0631416833777778 -3.11437444444444e-06 -0.0552566843777778 -0.0235553991111111 0.0001165686 0.00331608733333333 0.115366873466667 0.0222276665888889 0.0354844745644445 2.23086333333333e-05 0.0120917878511111 0.0372805262222222 -0.110477618888889 -0.0192672702922222 -0.050037432155 -0.0587139565555556 -0.000878849735422222 -0.000274984211111111 0.23684350773 0.158476658131111 0.0610814868611111 5.39034211111111e-05 0.00251081404444444 -4.83223555555556e-06 0.0283999832144444 -3.767071e-05 -0.06611361051 -0.140432130666667 0.000460890544444444 0.0254349809666667 -0.0176229343077778 -0.04712346342 0.129598730543333 0.0460839241222222 -0.0806883377888889 0.0333684435555556 0.00123321135555556 -0.0197080135666667 0.0297217927888889 -0.00559672688888889 -0.0471767482444444 0.0460034414025333 0.103534555111111 -0.00100890522222222 0.000217661455555556 0.13843727379 0.0163006787222222 0.000533929444444444 -9.98911666666666e-05 -0.0192692516511111 -0.0236091205655556 0.0412886809477778 -5.41527333333333e-06 0.00187344133333333 0.0235340542333333 -0.00557887757444444 -0.000147293155555556 0.0186074285477778 0.000151915075666667 -0.0396228281222222 0.00107261460555556 -1.49230344444444e-05 0.119711338388889 -0.00144161955555556 -0.00222626387777778 4.58077444444444e-05 -0.00019302358 -0.0433392291333333 -0.0248653568133333 -0.000604903555555556 0.0380013961255556 -0.000455201433333333 -0.0343238503444444 0.100318977555556 0.135839987677778 0.0006979567 0.0879792343377778 -0.0303574175322222 0.0848541017933333 -0.0288200440188889 0.0192383610933333 -0.0747207788666667 0.0145406364877778 0.0930489393888889 -0.228949060922222 -0.0502010486255556 -0.164886216777778 -0.0211675391222222 0.257309999013333 0.0354646818577778 0.00418205322222222 0.114937822555556 -0.0182595007655556 0.001229151 -0.000637300888888889 -0.0002749158 -0.0434112638666667 0.06336936543 -0.0169123504916667 -0.0330070711233333 -0.00268701937777778 -3.37633311111111e-05 0.000159313455555556 -0.000178158255555556 -0.163452842450889 -0.062164619996 -0.0380095509888889 2.57600097777778e-05 -0.000795833722222222 0.0885077363333333 -0.0448165825555556 -0.000959352297777778 0.00153558666666667 0.00328149555555556 -0.0448347853333333 -0.000213787555555556 0.0946845282677778 0.0430629471111111 0.0147135024777778 0.0889520798611111 0.000157819377777778 -0.143174504788889 -0.173825199377778 -0.0209134691766667 0.0712135384552222 0.0406651861 -0.0181365246622222 -0.00141166945555556 -0.0519781872911111 0.000374936520888889 -0.0817247508077778 7.52131144444445e-05 -0.0556583314111111 0.0550351176644444 0.0599351709444444 0.0230379316997333 -0.0137303652555556 0.0344855473111111 -0.115386067988889 0.0542379407777778 -0.0108582152044444 -0.0161560197777778 0.00174995493777778 -8.79693222222222e-05 -0.0113387164444444 0.0396259927777778 -1.02808966666667e-05 0.000386208877777778 -0.113436648555556 0.0661155785444444 0.00156052731111111 0.0217207800777778 -0.00253661711111111 -0.0561030793888889 -0.0490305601966667 -0.0361770424333333 0.0287104143444444 0.0211090227444444 -0.00832215234444444 -0.000974900273333333 -0.0189970926888889 -0.000798268973333333 -0.0685748441844444 -0.0609466112077778 0.0539679646333333 -0.0985837686666667 0.100609501827778 0.0355722247777778 0.141872063488889 0.0558414110555556 0.0625627440555556 0.00634231975555555 5.20993e-05 -0.146305804065222 -0.000510563877777778 -0.00753186427555555 0.164811031455444 -0.153141000211111 0.00289694798888889 -0.144051948508889 -0.0675726596333333 -0.0498684656666667 -0.0125230537777778 -0.0224649418534444 -0.0294541129073333 -0.0488049925633333 0.0393062048055556 -0.111184406522222 -2.47912e-05 0.0103130560666667 0.0204022829222222 0.00223305167777778 0.0779500148222222 -0.0422020332721111 0.0200148063444444 -0.0449204541044444 -0.0466937287777778 -0.0933613581831111 0.113625166517778 -4.93473133333333e-06 0.0148952979222222 0.0652680336066667 -0.00370969641888889 -0.101002060443333 -0.00131449842222222 0.000388553755555556 -5.22344722222222e-05 0.0319222108555556 -0.117441901172222 -0.00402344488888889 -0.05592089636 -0.0117142728888889 0.0112427381488889 -0.0810244987555556 -0.1354223134 0.0192174368888889 -1.16367166666667e-05 0.127464521691111 0.0913689072333333 0.000290134888888889 0.0339373901477778 0.022473643 0.0131237549222222 0.000842777333333333 -0.1175336708 -0.0584698284744444 0.0623532444 0.00077704423 0.0123188683333333 0.109223907587778 -0.000507649498888889 0.0427841835555556 6.38011111111112e-06 0.00107726453333333 4.35229777777778e-05 0.0449805879333333 0.00287202739395555 -0.119652283244444 0.0405277768698889 0.0115092163111111 -0.0854875891555556 -0.118108888888889 0.00268798773333334 0.0304088214533333 0.0147015124777778 -0.002821318 -0.0623784294111111 -0.111962310666667 0.0651455679855556 -0.00184886295555555 -0.11994352719 0.103815060644444 0.00137816772222222 -0.000262328422222222 -0.000442248133333333 -0.00927736344444445 -6.94795544444444e-05 0.0163891243811111 -0.00125699478888889 -0.0214756481444444 -0.0475345209111111 -0.0129582315777778 0.00050296949 -0.0308744818488889 -0.0151439356555555 -1.08203e-05 0.000675741833333333 -0.0370046882444444 -0.0818551614333333 -0.0743503124333333 -0.0140783035288889 -0.0588912660666667 0.0138548235266667 -0.000606616366666667 -0.000374999377777778 0.000844878 -0.0257232790111111 -0.0126581160577778 6.05717522222222e-06 -8.47148e-05 2.36281533333334e-05 -0.0363332549188889 -0.000490413888888889 0.141012242438889 -0.109991778555556 0.187835235381111 0.0492766193777778 -0.000318302555555556 0.0256416551555556 -0.00461090988888889 0.00205355155555556 1.39379222222222e-05 -0.00193063294444444 -0.00113627016466667 -0.03413181194 0.00923446225555556 0.0359987403333333 0.000640586211111111 -0.160567598691111 0.0382386743444444 0.0513133712588889 0.000581828222222222 0.208473500914444 -0.0153682777111111 -0.0112473906666667 0.0281253478 -3.69090666666667e-05 -0.0997368411111111 -0.117728528504444 1.89943422222222e-05 0.0346404132555556 -4.599912e-05 0.0151677794788889 0.0303134638444444 0.000356350644444444 0.0301332321222222 -0.0324541161966667 -0.000666776266666667 -0.0602156097777778 -0.006833381 -0.000246418 0.101130187422222 -0.000349929388888889 0.315210895187889 0.0436474873641111 -0.000363110666666667 -0.0680349534433333 -0.00223530807777778 0.0255535445555556 0.0477759061716667 0.248792315183333 0.131911759377778 -0.0972357103333333 -0.0148631654988889 8.51808888888889e-05 0.0223028525888889 -4.31490644444444e-05 -0.0401365943111111 -0.0767698181666667 0.04978235474 0.0259231136666667 0.0107895217666667 0.00154574644444444 0.00167313888888889 -0.0210870441455556 0.115170097066667 -0.0228175523444444 0.0929273230477778 -0.0553629944755556 0.000233202892222222 -0.000700181233333333 -0.0116108679366667 0.0733405924233333 -0.0137478304222222 0.0182495888888889 0.0559022328888889 0.0311727571 -0.0116829264366667 0.0435241040111111 -0.00161646215911111 -0.0652042288888889 0.00542120488888889 0.0421071781222222 -0.0305143346444444 -6.97668888888889e-05 -0.000330048962222222 0.165389998311111 0.0256566680111111 0.000904811988888889 -0.0461089497888889 0.0669853570944444 0.23658727565 -0.132744149977778 -0.00881296344444444 -0.008739607 0.000240344722222222 0.0271411346777778 0.0573200188 0.0197965086611111 0.173625006265556 0.0247760306833333 0.155430697255556 0.0187118738844444 0.0553179234088889 0.00187391943333333 -0.00180999671111111 0.102452125026667 0.0677963691444445 0.149660151328244 -0.0237184976222222 -0.0447003745077778 0.0638378404333333 -0.0647215589555555 0.04010043031 -0.00162441597777779 0.00346753211111111 -0.0215486058166667 0.0335619987544444 0.147695089417778 0.0939642293466667 0.0703550354377778 0.190187049811111 -0.00177799601333333 -4.13597222222222e-07 0.0403643879888889 0.0660162578222222 -0.000263197611111111 -0.00154830333333333 -0.0617928963844444 0.0551095152888889 0.0544216154211111 3.54338477777778e-05 -0.000252693755555556 -0.0400617178111111 -0.0668345066087778 -0.0343509663 0.104972496856667 -0.0426396414333333 2.74026666666667e-05 -0.02942520076 0.0261905591918444 0.257672644823333 -0.0277581828533333 0.0362331071777778 -0.110386152244444 0.0199380567 0.000451997333333333 -9.62175233333333e-05 -0.0218441733333333 0.131178164811111 0.000482308488888889 0.020729367935 -0.0192033259288889 -0.0328760524444444 -0.0432941153422222 0.0167185375333333 1.977798712e-05 -0.0334670936777778 0.00102406166666667 -0.0429829057111111 -0.0370548229106667 -0.00338138488888889 0.0246581944888889 0.00463994394444445 -0.000775937766666667 0.0984962226355556 -0.034414272735 -2.72263111111111e-05 -0.00250796426666667 0.0440351707588889 -0.000468429 -4.70173888888889e-05 -0.00290323055555556 -0.0354367038333333 0.0013603979 0.0241403631544444 0.0135859763333333 -0.0320684945222222 0.000494780944444445 -0.00862311166666667 0.000193955 0.0030860983 0.134513161033333 -0.0347542053335556 -1.413676e-05 0.0685321168555556 -0.0321480545682222 0.0348216848444444 -0.0344933637511111 -8.55965555555556e-05 -0.000797802416666667 -0.000237868477777778 -0.0653212620882222 0.000513393333333333 -0.112999391248889 -5.06186905555556e-05 -0.107286780836667 0.0994527918411111 -0.0110351649655556 -0.000689447033333333 -0.0514038637 0.0147243097389211 0.0961228992222222 -0.00893148057777777 0.000493257841111109 0.0557775858444444 -0.000444972 -0.0644219157277778 -0.262586824688889 -0.0299220184922222 -8.43390094e-05 0.000250055833333333 -0.0307081212177778 -0.0708065067788889 -6.65503333333334e-06 0.0265745019333333 -0.00112983838888889 -0.0104055450555556 -0.050182347 -0.0203582309444444 0.0211009865666667 0.05351253822 -0.00196615421111111 0.0893067810722222 -0.0185344046666667 -0.151759483144444 -0.0480539558166667 0.00771062129666666 -0.00303829133333334 0.0450872632222222 0.0622179000966667 -0.0254345138555556 0.0600032111188889 0.00113951188888889 0.0331586249433333 -0.0111266953222222 0.0207672286722222 -2.07138477777778e-05 -0.000660675488888889 -0.00471294147666667 -0.0001383014 5.15664888888889e-05 -0.00183093573333333 -0.0481579793058444 0.00234768855555556 -0.0104627984922222 -6.48177777777779e-06 0.000791167577777778 0.00162431722222222 -0.168249760444444 -4.56662222222222e-05 -0.0209687280888889 0.0331991323211111 -0.133611409053333 0.0293117183888889 8.56018388888889e-06 -0.0441579757777778 8.47803333333333e-05 8.78519666666667e-05 -0.122566427122222 -0.0175480256455556 0.113738010388889 0.0255548544122222 0.1986356225 0.0698103470088889 -0.0657058671888889 -8.91310222222222e-06 0.0507995400444445 0.00121236255555556 -5.84186342222222e-05 -0.0965252738477778 -0.0936245574666667 0.116652579822222 0.000408822477777778 -0.00116876407777778 0.0211418291111111 0.000932724477777778 4.40923377777778e-06 -0.1236641043 0.000193867332666667 -8.87495333333333e-05 0.00395902555555556 0.00754430288888889 -0.0433464344555556 0.0471485591333333 -0.000101552704444444 0.0138208530111111 0.0898191276788889 0.08570116997 0.0832150186777778 0.0302811007777778 -0.000390421577777781 -0.00437140245555556 0.000102327133333333 -0.0625091052611111 0.0216248845777778 -0.130815548 0.000100557388888889 -0.0510002241333333 0.114544241133111 0.0102526199833333 -0.0298860213477778 -0.0638962532222222 -0.0873254872555556 -0.0588159639222222 0.000730412333333333 0.000117314511111111 0.0729414060444444 0.0285503918555556 -0.0334382063333333 -0.000395341777777778 0.00914550024888889 -0.0204925630138889 -0.091971565 0.0364691395577778 3.18740766666667e-06 -0.127772683613333 -0.0200801077666667 -0.000133170666666668 -0.134213892014333 -0.0102178691638889 -0.0989985240144444 0.0951665264444444 -0.00615460815555556 -0.176437070277778 -0.24350797341 -0.00176010908888889 0.00512442430222222 0.00822969281444444 -0.0739749522111111 -0.0196245431822222 -0.0384921132888889 -0.0195383680444444 -0.0443524420222222 -0.118855741322222 0.0416793587666667 -0.0187832413266667 -0.0119431705688889 -0.00447136581111111 0.00130103837777778 -4.78670888888889e-05 -0.224197197511111 -0.0724907613455556 -0.0292806231788889 -0.0307181307222222 -0.0404888441666667 -0.0788665546866667 -0.0154499529777778 -0.00746755685555556 -0.00319982737777778 0.00365926781111111 -0.000255652588888889 -0.0265284400288889 0.0221929949777778 -0.0745235929333333 -0.04289871 -0.00167307672222222 0.0444824818222222 0.0125130065411111 -0.01240550778 -0.0221855388817778 -0.000334253777777778 -0.0149936739111111 0.000967570476666667 -6.38275511111111e-05 0.000372229333333333 -7.98201555555556e-05 -0.06521435144 -0.0633556757622222 -0.03339595354 1.90904777777778e-05 -0.0119460347688889 0.000480652066666654 0.000376028222222222 -0.0424700437788889 0.0109955063777778 -0.0805306525222222 -0.00307547088888889 -0.0703822347644444 -0.0181607600666667 -0.106744685733333 -0.124026841111111 -0.091955181 -0.0670175625955556 -0.0157981429222222 -0.0145771502855556 5.27518333333333e-05 0.0207088176344444 -0.000325566656666667 0.0325062812777778 -0.0238979516222222 -0.0283044908177778 -0.0968445719733333 -0.0207947295555556 -0.0387682298033333 -0.00695522373777778 -0.0539231147888889 0.0103571418566667 2.12430666666667e-05 0.0396041008311111 -0.126094060466667 -0.0225208462888889 -0.0473880653666667 -0.0994857620473 0.113354978787778 -0.0494298527222222 -0.0958490494888889 -0.000501029666666667 0.140468903344444 -0.06460157084 -0.0681462190911111 -0.0687886952477778 0.0138122428744445 -0.0465100496666667 0.0708546359888889 -0.000185303944444444 0.0339884146555556 -0.0436959474333333 -0.0786105784933333 -0.0627826882922222 -0.0428147946588889 -0.0485189144133333 -0.244115412491111 -0.000617054487777778 0.00125305488888889 0.00695051706333332 -0.0970465967777778 -0.0794629605777778 -0.201100391477778 3.43413333333333e-05 0.0239436434555556 -0.0389264971677778 5.33392255555556e-05 -0.00255018665555556 -0.0564062361833333 0.0945333721611111 -0.0513154350991111 -0.0770644729444444 0.0418044735888889 -0.0806849094222222 -0.0504090948988889 -0.0469001843333333 -0.113728667866667 -0.03964896646 0.0583599199433333 0.0386347946111111 -0.0208389948555556 -0.0953576946666667 0.0649785925111111 0.0511370466011111 0.0214261862777778 -0.0352346361522222 0.0574433522 0.03081496488 -0.00721703426277777 0.0293021791122222 -0.0443569999111111 -0.000423295518888889 0.0446209726666667 -0.0268813477555556 0.00350174415555556 0.00580729977444445 -0.0663282515555556 -0.005938740955 -0.00120910611111111 -0.0943519733555556 7.69333744444444e-07 0.0462859583444444 -0.212372351723333 0.0343158640287778 -0.0291741317 -1.00697122222222e-06 -0.000328803888888889 -0.0945460406366667 0.000295340966666667 0.018904346 -0.000237395777777778 -0.0411723102088889 -0.0681685168888889 -0.146542459911111 0.0247886502222222 -0.2117729071 -0.0955612746155556 -0.0149465851077778 0.0120408802533333 0.0322137203888889 -0.143087369311111 -0.0634568433777778 -0.0280109222288889 0.0573521651868889 0.121696980425556 0.0494050126333333 -0.0386896736888889 0.0954015331788889 -0.00426477867777778 0.04107951869 -0.0706206542344444 -0.05208622374 0.103190130555556 0.0217788058066667 -0.0489577714777778 0.0385500808111111 -0.0489849789444444 -5.04879999999999e-06 -0.0258393152333333 0.000868682944444442 -0.110451071449556 -0.0883392027066667 0.0673721683444444 -0.119443174277778 0.0721874858333333 -0.000703201480000002 0.0929403158555556 -0.0389859057677778 -0.103805922211111 -0.0357099163333333 -0.00491199107777777 -0.0309102892333333 0.000266660677777778 0.0553340118222222 -0.0605110786555556 0.0210186990555556 -0.00275570488888889 -0.0262479695588889 0.0223481455666667 -4.82656555555556e-05 -0.0161132049444444 -0.166718743677778 0.0669709990988889 0.0571217307933333 0.000112480005555556 0.119744822011111 0.0873305858777778 0.0464535822777778 0.0754020076666667 0.0001875128 -0.0683342561111111 -0.0736452003111111 5.76702755555556e-05 0.0196835510888889 0.000208217333333333 0.000390921563333333 -0.0693368644444444 -0.0160283092222222 0.0816540594922222 0.0162706851577778 0.000164456 -0.202092496433333 -0.062966129 -0.0327257691333333 -0.000903009777777778 0.0417358323855556 0.0633435019222222 -0.000413872222222222 -0.00356916566666667 -0.114429626222222 0.00822866173333333 0.0234179548477778 -0.149091944482222 0.0486495500222222 0.0129634665488889 0.113426365711111 0.00933809493444445 0.0541033685777778 -0.0315090277233333 0.0420653332333333 0.0776308102644444 0.0772837695822222 0.03643089931 0.0906499494777778 -0.01009943465 -0.0220046476666667 -0.0158976709391111 0.0402856464977778 -0.07476069624 -0.104722799422222 -0.186105088135667 -0.0771387928077778 0.000231651844444444 -0.0989502027333333 -0.0247916097644444 -0.0456357004888889 -0.0342857567255556 -0.0881991056 0.0180715605973333 0.0357799235555556 0.0741896657168222 0.0187199407111111 -0.000372174288888889 3.01941111111111e-05 8.18093e-05 -7.67552222222222e-05 -0.0339501151888889 -0.000214242288888889 -0.000654702677777778 -0.0522153474666667 -7.734122e-05 -0.0477627231111111 2.21066222222249e-05 2.10978155555556e-05 0.0397632791044444 0.0538601651222222 0.0418490492 -0.000517681077777778 8.68347888888889e-06 0.0234404908988889 -0.000217275477777778 8.49563122222222e-05 0.0777724858 0.0179947669222222 0.0417538376644444 -0.0129790730555556 -0.0297144225155556 -0.0691098578911111 0.00105225855555556 -1.87500777777778e-05 -0.000382648888888889 0.0333010776222222 0.00189701870555556 -0.0001379074 0.0376491216522222 -7.17697777777778e-06 -0.036925602 0.0236695943222222 1.00967822222222e-05 -0.0218646135422222 -0.0313964140333333 0.0292190628555556 0.0309953108122222 -0.0289799229355556 -0.0225897561222222 0.0636252244933333 -0.0228535840933333 -0.000734045111111111 0.00348422988888889 -0.0188228843128889 -0.0264453069444444 0.0345380925555556 0.00246144131111111 -8.27534311111111e-05 -0.00287672744444444 -0.00522808383333333 -0.0130922353333333 -0.0680582315222222 -0.000201090333333333 0.0992247130388889 -0.0215540119333333 -0.000559197444444445 -0.000708773955555556 -0.0203417832 0.0670206223931111 -0.0691643189066667 0.06581816894 -0.0527185402951111 -0.000599044666666667 -0.03106715 -0.00607353917555556 -0.0511411344111111 -0.0384448670777778 -0.0843354242855556 -0.0483956573444444 -0.00740348131111111 0.0319663013777778 -0.103358271966667 -0.0105743486078889 0.002385326 3.65423302222222e-05 0.000138919466666667 -0.00113149373333333 -0.000212391624444444 -0.0004196505 -0.0437907820588889 -0.000367747444444444 -0.0518341827333333 -0.0512124088111111 0.00437653481111111 0.00379979067777778 0.0388547722888889 -0.128731646546667 -0.203232242811111 -0.0364898681144444 0.000260342902222222 -0.0722612963111111 0.0366669667666667 -0.0266394152222222 0.06211987504 0.129079647277778 0.0657933828111111 0.000643555144444444 7.46710041111111e-05 0.0415291146146667 0.123019168777778 0.0564661263333333 0.100302605754444 5.17513511111111e-05 0.100230746904444 0.0118516758666667 0.000378053111111111 -0.000640479666666667 0.0578493825333333 -0.00017014 -0.0937640652222222 -0.0385306095555556 0.187409928444444 0.00122327944444444 0.09339106803 -0.00403010977777778 0.0243601695322222 0.0417911671422222 -0.00694835934444444 0.000189627041555556 0.001463031 -0.03585934968 0.000273789944444444 0.0528254421633333 -0.0001566648 0.150657026666667 0.0175191661411111 0.118760903994444 0.0377987892777778 -0.00394217355555555 0.00450110466666667 -0.0306902319397778 0.0388970501 -0.03836137081 -0.000836421777777778 -0.0659509415666667 0.0689954551444444 0.0330131717111111 0.00123170731111111 0.0331824013111111 6.78387e-05 -0.0297656197333333 -0.000458036888888889 -0.0182328676666667 0.103223445388889 0.0352071624222222 0.0156560294222222 -0.000747504444444444 0.0317904241111111 -0.0184610645444444 0.0297290173977778 -0.000374420156666667 -0.000878011111111111 0.0314613690922222 0.000102887496666667 -0.0990006297444445 -0.0145845849555556 0.0800944159888889 0.01276691513 -0.173906484784444 0.0523322751121111 0.000165342777777778 -0.000315232364777778 -0.117443737861111 0.180517700888889 8.54144111111111e-06 -0.000378965588888889 -5.71112e-05 0.0682746506666667 -0.030694715449 -1.15051144444445e-05 -4.81665388888889e-05 0.000387862903333333 -0.00416545020932222 0.0775693368333333 0.160815923123333 0.0244535594231111 -0.0528781485777778 0.00718609463 0.0443123742777778 -0.009608404091 0.0957001531577778 0.00123802408888889 -0.0539129897122222 -0.000260024277777778 -1.00574777777778e-05 -3.95746222222222e-05 0.0547066514444444 -0.0008623473 0.0203919129555556 0.0551367054833333 0.255906571871111 0.0458000583 0.0498011158366667 0.107659051777778 -0.05396028717 -0.000647204 0.110484365855556 0.197736489258889 0.000544984222222222 0.0602136571888889 0.0480877667888889 0.132373588601111 0.0106503152222222 0.0101989905966667 0.0146734053666667 -0.0281458307468889 -0.0624482482666667 0.0404506302511111 -0.0832423881666667 0.0651924723444444 0.00458061837777778 0.0123729118211111 -0.0662833119711111 0.0790766705055556 0.003999673009 0.0209788895222222 -0.0967086588888889 -0.0429990705888889 0.0130488586277778 0.0276194373777778 0.037301695 -0.00163676677777778 0.0926053018444444 -0.0750982761666667 0.0490238014777778 -0.0174079137444444 -0.0724715219955556 -0.0269864378666667 -0.0682934063777778 -0.0165457272844444 -0.0241378549211111 -0.0410531915444445 -0.0164711814967778 0.113826013231111 0.0935617182222222 0.159057533866667 0.07138722627 -0.000437826222222222 0.00607613655555556 0.00558948781111111 -8.93695111111111e-05 -0.00238764388888889 -0.227186305968889 0.00191807444444444 -0.000465752488888889 8.02590555555555e-05 0.0011876252 -0.0230396745222222 0.00836534933333334 -0.0312031933777778 0.0222104916666667 -0.0202239779 0.0070321022 -0.000311679111111111 0.000352801222222222 0.0113510350366667 0.0828412389666667 0.0410607615555556 0.220520201877778 0.124497426922222 0.000101378288888889 0.0307254727568889 0.0270880394 0.000943448511111111 -0.0720762700888889 0.000267897654444444 -0.0994238143555556 0.0262007857888889 0.126654345723889 -0.229314120544444 -0.000148417544444444 -0.109929388377778 -0.1126248978 0.000164279877777778 -0.24147254693 -0.117938955255556 -0.1028802036 0.00714932347777777 -0.257830747907778 -0.104524247722222 -0.0864455729607778 0.0625997729111111 0.0876185331666667 0.1955229513 0.111122491211111 0.0215256346855556 0.0413097409144444 0.00732893486666667 -0.183016231860811 -0.0818226003 0.0482655724833333 -2.94363333333333e-05 -0.0123507966 0.00418402347777778 -0.0510325067333333 -0.103213265457511 -0.0798026717422222 0.0918216664466667 -0.0710363961333333 -0.208775389833333 0.051934603 -0.109526569555556 -0.0323294499777778 -3.71385555555556e-06 0.0906876250777778 0.0285574804555556 0.0685656828516667 -0.00150261755555556 -0.00201420105666667 -0.0567847804333333 0.0237564629333333 -0.110177231311111 0.0555925144111111 -0.038299506158 -0.000865927333333332 0.0259024549218889 -0.0492439973 0.0562609793011111 -0.0512697387622222 0.0305093291111111 0.0362407142062222 -0.0551337195111111 -0.00123502356666667 -0.0709076220811111 -0.173075453173333 0.00121710544444444 -0.00147126135555556 -0.0489491664266667 -0.00515564481111111 0.0951861654777778 -0.0457498746666667 -0.000734208974111111 -0.00936900874444445 -0.000145115597777778 0.0119141355922222 -0.0260737261411111 -0.0480027692888889 -0.0532767127888889 0.000192483133333333 0.003535851 0.0295595458888889 -0.000533938666666667 -2.67372633333333e-05 0.0240805498 0.00513378455555556 0.047315909 -0.0485764140177778 -0.000100334133333333 5.26333333333333e-06 -4.57296473333333e-06 -0.0359502919881111 -6.61271477777778e-05 0.00151784700311111 -5.41918388888889e-05 0.02885371005 0.0397747778888889 -0.000117945088888889 -0.131116775482778 -0.0011769861111111 -0.00130698995555556 -0.0846739522222222 0.0150323213444444 -0.073701998 -0.134826744062222 -0.155165855783333 -0.165029289872222 -0.0378005513555556 -0.0276053617388889 -9.72120333333334e-05 0.112681372066667 0.0739006931111111 0.00239146298888889 -0.10870548278 0.0583753883222222 0.000996909555555556 -2.77834233333333e-05 0.00121555414333333 0.059013519 -0.00789142033333333 9.07375555555556e-05 0.0182951917166667 -0.0274743297411111 0.184722309083333 0.0197086517777778 0.00155177625555556 0.0359809943077778 0.000234922966666667 0.0111246970444444 0.000243460688888889 -0.104920973512222 -0.0244806075 -0.0686059469 -0.00368522846666667 0.000186527477777778 0.0395682699777778 0.00233298544444444 -0.0167815158288889 0.0326335751111111 -0.2216987889 -0.120081763488889 -0.0852315250222222 0.00176962086822222 0.00194114822222222 -5.68617588888889e-05 0.112067564944444 0.0517097585888889 -0.0319838062666667 0.000397495555555556 -6.63808333333333e-05 -0.0328516492637778 0.000963552311111111 0.0410683226111111 -0.0368541645333333 0.0632651508777778 -0.0538443687201111 -0.0324844522777778 -0.00696145093333333 -0.000265832933333333 -0.0480267238555556 -0.161986835766667 -0.152364222466667 -0.00401868511111111 -0.0759672995222222 -0.00210752516666667 0.0237725992 0.0193445948637778 -0.00103460921777778 0.000104650561111111 -0.0371944153366667 -0.0305864280222222 2.37891188888889e-05 0.000218305234444444 0.000932377366666667 2.55122222222218e-08 0.0009576758 -0.00739994503333333 6.89290444444445e-08 -0.00962921931111111 0.0438830606777778 -0.0297595237066667 -0.0192053597066667 -0.0477728244352889 -0.000154218833333333 0.000540547444444445 -0.105115102 -0.0228502997493333 0.0327537486666667 -0.00265148777777778 -0.0290256071111111 -0.00178251411111111 0.000189651996666667 -0.0583630410566667 -0.00091417181 0.0430539856411111 -0.0810656218444444 -0.138989713666667 0.00230479377777778 -0.15277899373 -0.0745502124777778 -0.00531221108888889 0.0620091252666667 -0.139230526242222 -8.22628888888889e-05 -0.0684075461111111 -0.0296805861233333 -8.25380944444444e-06 -0.000237515961111111 -0.0469295191444444 -0.0407722336222222 1.35924322222222e-06 0.0223106457222222 -0.000335742333333333 0.0626931290222222 -0.00115743185666667 -0.000443393 -0.000323811448888889 -0.040281208 -0.0513672569777778 -0.0671088868888889 -0.101308358522222 -0.0151897630333333 -0.0538773269111111 0.003576714 0.0608245619211111 0.0236759463722222 -0.000248953588888889 0.0175959582555556 0.0512251384333333 -0.000753574222222222 -0.0356896971188889 2.71664177777778e-05 0.0809860783111111 0.0603880908022222 -0.000114812966666667 -0.0965963622222222 -0.0269988503111111 0.0299356071777778 -1.28718411111111e-05 -0.000136219733333333 -0.03069954289 0.0003574663 -0.00103003835555556 -0.000127313211111111 -0.0175861516444444 -0.0599315161255556 -0.0671739561111111 -0.0247673522750333 0.0146558453622222 -0.0298239261255556 -0.0150451024 -0.0376810675777778 -0.0520966871111111 -9.62983e-05 -0.00757823784444444 -0.0241346417744444 -0.0602141052555556 -0.0497977557777778 -0.117553313173333 -0.0393905378888889 -0.0318699266888889 -0.0249127436277778 -0.0953941173888889 -0.00367876055555556 0.00728961207 -0.0554431644666667 -0.174676215122222 0.0211403565733333 0.0655514777666667 -0.0878068300088889 -0.0837008742555556 -0.0164264957475556 -0.0884613181922222 -0.00031599 -0.00138090907777778 0.0109206366351111 0.0511439093844444 -0.0640927962222222 0.0491427585555556 0.00398375557111111 0.117759542977778 -0.000256299806333331 -0.0690197762188889 0.0803679407666667 -0.000365449732222222 0.0160620873888889 0.00277767945811111 -0.000164893988888889 -0.000545778777777778 -0.00781507309666667 -0.00546222589666667 0.0179955034777778 0.0267434122944444 0.000414092533333333 0.0286805781717778 -0.000274829833333333 -0.0136249925222222 0.0283492211111111 -0.0262488344444444 0.0179471989555556 0.0378381813777778 0.0551685741333333 -0.0351616113333333 -0.0141411210677778 -2.3431681e-05 -0.000407453692222222 0.0333800517728889 0.0585918163333333 -3.38114633333333e-05 -0.0664044711333333 -0.0951116149266667 0.000114897555555556 0.000129086177777778 -0.000390699977777778 -0.0530442825555556 0.0390161537222222 0.00138381744444444 -0.000781691111111111 -0.000795200222222222 0.0216271461111111 0.0736752615688889 0.00150043455555556 -0.0214592598022222 -0.0011619 -0.0404068922222222 0.000195337688888889 -0.0467129011 -0.0361198408888889 8.46146666666666e-07 0.001032773 -0.000370286066666667 0.0389292348444444 -0.0952340820777778 0.0364649389111111 -0.000172351777777778 -0.0272738892222222 -0.00879160148888889 0.00223293622222222 0.120883535514444 0.000219167644444444 0.000151649633333333 0.0248061000411111 -0.00165061626666667 0.0001693906 0.0383037333433333 -0.00539061640444444 -0.0399739627666667 0.115071122924444 -0.0420594934555556 -0.0557914598666667 -0.000421877888888889 0.0388014737866667 0.00158178897777778 -0.0301147714 5.84507018888889e-05 0.0212760717555556 -0.0328365253888889 -0.0602181634555556 0.0347121496666667 -0.0007780072 -0.0538733101777778 0.0273605264111111 -0.0255986190555556 7.34987333333333e-05 -0.0264438040888889 -0.0303090663555556 0.00112428422222222 -0.0211801451444444 0.0204995282666667 0.0334778064888889 0.000854946555555556 -0.0431850156 -0.000149478844444444 0.0341923712888889 0.000314055777777778 -0.000116036722222222 -0.0156305389444444 0.000832924222222222 -0.000191889755555556 -0.0617623570733333 0.00229514395555556 -0.0617309312333333 -0.00158992818888889 0.0183864113333333 0.0524846878022222 9.04662888888889e-05 -0.0431342788433333 0.0002504328 -0.0365566510777778 -0.00229201098888889 4.10644966666667e-05 -0.00103193588888889 0.0237244307111111 -0.0337649568888889 -0.0202057292111111 3.88325808888889e-05 -0.0363219449333333 0.000213318825555556 0.0239025258888889 0.0434039667555556 0.0275597713444444 -9.85990333333333e-06 5.81787888888889e-06 -0.0136120544956667 -0.0178289334254444 -0.0205909071111111 -0.0240181031111111 -0.0107939281 0.185343407755556 -0.0174842432777778 -0.166875650544444 -0.00128453866666667 0.104976565147778 0.0808246885511111 0.0757216161222222 9.55449433333333e-05 -0.00142550898888889 6.32604144444444e-05 0.000245422218888889 -0.0330223770088889 0.0564405918888889 0.149628060743333 0.0596050861288889 0.06445917764 0.114194753954444 0.0822092115555556 0.00104504744222222 -0.0118292787 0.0427424181444444 -0.0299203122333333 0.0543749046111111 -0.0688815233333333 0.0602428897777778 -0.000159653666666666 0.00105225485777778 0.0232129863111111 -0.0140776095444444 -0.0304842222219333 0.0559830758777778 -0.0202442991555556 0.119814090311111 -0.0427534149444444 0.292088725733333 0.131609531688889 0.0910961315555556 0.000327121666666667 0.18791435692 -0.0103596785466667 0.130868081862333 -0.0510030270777778 0.000297532444444444 -0.0455774165333333 0.137273995591111 0.109360403677778 -0.000979484855555556 0.0264863962855556 0.00478737954888889 0.07532409881 -8.41525e-05 -0.0605212414111111 8.41531222222222e-05 0.05326816767 0.0765432422833333 0.098571273322 0.0146551792 -0.0579179208333333 -0.000411332525555556 0.0239253152666667 -0.0499787768633333 -0.0297665680644444 -0.0850293228 -0.160993738877778 -0.0453211651044444 0.001571714 0.0334195754733333 0.0602162731388889 0.0899138977777778 0.109525976255556 0.00242548424444445 0.0670420073666667 0.0880456842222222 -0.00088021455222222 -0.0461094198222222 0.0383861639188889 0.00892737379777777 -0.000382837 0.0920499393777778 -0.000403511222222222 0.0266701856266667 0.0022440332 0.105583061901111 0.000462903311111111 0.0001414154 0.0909501111222222 0.000143580333333333 -0.000104226333333333 0.0262272356977778 -0.0461372928444444 -0.000515711811111111 0.0466991833666667 -0.0365651243888889 -0.0922608585222222 0.02756339628 0.107383777317778 0.176889692207778 0.0636995484444444 0.120897457444444 -0.0667581461566667 0.0275098101333333 -0.136888016444444 0.0187199773333333 -0.0648895864666667 0.0478698189528889 0.0382317777588889 0.0179882136666667 0.00125639848444444 0.0853579090444444 0.0365740986666667 0.000141499663333333 0.0309240151033333 -0.0557562625333333 -0.000288314 -0.0422049662555556 -0.0147408118355556 0.000223362444444444 0.0697481925333333 -0.0125251306888889 0.000271924818888889 -0.0125424717888889 -0.0325881464211111 0.0751722519888889 0.00445093955555556 -0.0903236103333333 0.110073520777778 -0.0378403216333333 -0.0277064948111111 0.0973170133584444 -0.0177213743333333 0.000410207 0.0951096215555556 -0.0512299069555556 0.000578246144444444 -0.000690513255555556 0.116427323555556 0.117467676688889 -0.0002325949 0.000364400755555556 -0.0345423180644444 0.0114730019611111 0.125636857316667 0.0641005654444444 0.0275113153333333 0.0491815782222222 0.239269374511111 0.05029680891 -0.0807944596444444 1.90857222222222e-05 0.0444829195888889 0.260186614817778 0.164670013184778 0.251736520733333 -0.106289731787778 0.0594067596666667 0.000438579111111111 -0.0769384633333333 0.000513581776888889 -0.0221164889111111 0.00162762418411112 0.000144923922222222 0.0277913094333333 0.0185967756444444 -0.0339078178444444 0.00898139275555556 -0.0395947069888889 -0.000801766888888889 -0.000756941333333333 0.0240843344444444 9.11766e-06 -0.0264284663333333 -0.0114634567333333 -0.0173014056811111 0.00447739376222222 -0.0206274156666667 0.000982242088888889 4.823878e-06 0.0565340073511111 0.116979785222222 0.0818742123288889 -0.000143093777777778 0.0263592194333333 -0.0642159128222222 0.0195467941111111 0.0245725087355556 0.0404242111111111 -8.306284e-05 0.0026096352 0.0493844397111111 0.0945509689888889 -0.0812976707888889 -0.0230705512444444 -0.0226843703911111 -0.144980147722222 0.000100989411111111 -0.0556190863333333 0.0378904971333333 0.000110237961111111 0.000126718977777778 -0.00235598533333333 0.132700657793333 -0.0167157330444444 0.147045949222222 0.00214657892444445 0.000325204333333333 0.0002799116 -0.000393354955555556 -0.00646787437777778 -0.000127361111111111 -0.0302706636555556 0.000545306375555556 -0.0261231781111111 4.08447628888889e-05 0.238866892777778 -0.0417325379577778 8.16592833333333e-06 -0.0264657557888889 3.75207944444444e-05 0.00211890803333333 -2.23377355555556e-05 0.0605313801677778 -0.0764052140177778 0.0645333841 0.0304385437225556 0.0571413440777778 0.0551996123444444 -0.0943533674408889 0.0562102549111111 0.0548547540366667 9.62841455555556e-05 0.0955368481111111 -0.0576901524063333 -0.00222750065555556 0.0203323711111111 -0.0221103468 6.34454111111111e-05 0.000227780244444444 -0.00653592846066667 0.0798906266777778 0.0384091004355556 0.00188121666666667 -0.0209794396666667 -0.00523931711111111 -0.0893422536666667 0.013521647159 -0.194557315144444 0.0294564141555556 -0.0402457673444444 0.0541916886844444 -0.000298216477777778 -0.0229021127111111 0.00900662572222222 -0.0954895461433333 -0.183416469137778 -0.0669685565777778 0.0771949099844444 -0.0245377726666667 -0.000190950233333333 -0.0439077888488889 0.0331552786666667 -0.0427289324111111 0.140379040657778 -0.0601513793312222 -0.00340168107777778 -0.0665447196077778 0.000360153222222222 0.0505673082166667 -0.101997973183844 0.00477538777777778 0.001024162 -0.0315637450833333 -0.0529978444444444 0.160598257577778 2.04915e-07 -0.0770153953444444 -0.0345481146333333 -0.0390246942444444 1.57275233333336e-05 -3.44834444444444e-05 -0.0407759697344444 -0.0214803983 -0.0408731244888889 4.33086444444444e-05 -1.66728519444444e-05 0.0245858253777778 0.0167883854055556 0.000409360185555556 0.0818946591111111 -0.000572906161444444 0.0321011560528889 0.000235848011111111 -0.138779120888889 -0.000197214133333333 -8.57617666666666e-06 -0.048593231 0.000110347867777778 -0.219027135765556 -0.00127542146666667 -0.0100598316333333 0.000104132556666667 0.0761182933888889 -0.000458366133333334 -0.111983742077778 -0.00152771898 -0.0635933549488889 -0.0378385864888889 0.0165159417322222 0.0362588496666667 -0.00897564738555556 -0.0540809805555555 0.0123833817311111 -0.0824665006766667 0.00786830567 -0.116983495222222 -0.0716874302007778 -0.00183595477777778 0.0644282592222222 -0.0949021810755556 -0.106471029311111 0.0277996648411111 -0.000635756211111111 0.103663439811111 0.0317947373475556 -0.000817882044444444 -0.0601859967755556 -0.0345476314251111 0.0517573811111111 -0.000141093111111111 -0.0379245540011111 0.0134245039122222 0.0163862716118889 0.000195001253333333 -1.04517355555556e-05 1.60019322222222e-05 7.23305555555552e-05 0.00015967682 -0.0250134023988889 -0.0453301714788889 -2.05795227777778e-05 0.000153832422222222 -0.0733672776888889 -0.0557465361777778 -0.000455722577777778 -0.00146681132111111 -0.0543911568888889 -0.112554478333333 2.00957444444444e-05 0.0823220850333333 -0.00203078266666667 0.00128600251111111 -0.0987445091433333 -0.0134389807333333 -0.0487178380411111 -0.111142165966667 -0.0350507676666667 -0.0717993595161111 -0.195381583977778 0.0508679625166667 -0.0999955113333333 0.109966804288889 -0.00479327283555556 0.0200357543222222 0.0835925304922222 -0.151398809466667 -0.0818752998866667 0.0416981959592222 -0.0218070745666667 -0.189608556723444 0.141351918866667 -0.0585700118711111 -0.00104596056666667 0.0339174825144444 0.0426367788888889 -0.00731346548888889 -0.00902168777777778 -0.0303784947 -0.107206088522222 0.0309492914377778 -0.000202752111111111 -0.000185321988888889 0.01718395 -0.116252391368889 0.0926064614905556 0.0713941354444445 0.06620290608 0.000426891454444444 -0.0534546838766667 -0.0169859766944444 -0.000360683911111111 0.0129553495666667 0.000105001433333333 -0.0883429598 -0.00738185276444445 0.0183332447222222 -0.0176713476644445 -0.03792904034 0.144656955544444 0.0616950473666667 -0.0146092486656667 0.0499461398444444 -0.00156823085222222 0.0555888459 -0.0387679134444444 -0.108746705738889 0.00232774375555556 0.0338650945844444 0.00173527936222222 -0.0108920146222222 0.0246395579528778 2.23802444444444e-05 -0.0349338612062222 0.0173573510455556 -0.000503983722222222 1.45221696888889e-06 0.0600486895222222 -2.00054444444444e-05 0.0111773913722222 0.0197410871111111 -0.0490295788888889 0.0187829384777778 0.0522151921111111 0.0722614627555556 -0.0457624957777778 0.00224981690333333 0.0840631275555556 -3.20028e-05 0.0227932652888889 0.037524442 2.45525068888889e-05 0.225817293211111 0.0243263862555556 -0.0446163011444444 8.96352555555555e-05 0.08286984016 -0.0204408954348889 -0.00133364737777778 0.00343764815555555 0.0437116499277778 -0.0284385368888889 -0.00448518066666666 0.00100538847333333 -0.00114582666333333 -0.0195452988533333 -0.0341146288333333 -0.0378589512222222 -0.0872967611555556 -0.0710726745444445 0.000696244333333333 0.00122888111111111 0.00558134172222222 0.00299144607777777 0.0457215734133333 -0.0424136342677778 0.0699840616307778 0.0479256998888889 2.82914444444444e-05 0.0594674433444444 0.0540485866777778 0.0700858246666667 0.0195065485666667 5.55144777777778e-05 -0.001149907 0.0562754491666667 -0.0107192548488889 -0.000517983111111111 0.0732150085333333 0.0379144103186667 0.0309032703111111 0.000154564922222222 0.00342298492666667 0.007566559 -0.0111623928888889 0.287058174855556 0.110651761796667 -0.0282463542622222 0.000960545677777778 -0.016233838 -8.725737e-05 0.0598522998222222 -0.000212372821111111 0.00158185135555555 0.0355005823333333 -0.000759467622222222 -0.0604324003855556 0.151739757677778 -0.0735078952555556 0.00153847866666667 0.0258450850555556 -0.0291099913333333 0.05301481234 0.259766560188889 0.000397790633333333 0.00106986366666667 -0.00131651875555556 -0.0601279258077778 -4.46306e-05 -5.61930222222222e-05 0.000835268933333333 -0.0744896908888889 0.10097405391 0.0398645189122222 -0.0338736057857778 -0.0150345741660222 0.0458597150788889 0.0585735990888889 0.0750532949567778 0.132289127134333 0.131963043455556 -0.00353161068888889 0.0798456917666667 0.03802393107 0.0136426990688889 0.0304319325888889 0.0905984427388889 -0.0283420685324333 0.0345402338648222 -0.0548705680333333 -0.00144766554444445 7.15396444444459e-05 0.0843402536742222 0.0772970719111111 0.0917264564333333 -0.0243363831077778 0.02082657982 0.195615564088889 -0.0416630326666667 0.000493626111111111 0.0854659972488889 -0.0299125722844444 -0.0957360212555556 -0.0287711835 -0.114637342 0.000542287396555556 0.007007787 0.107149674892222 -0.0255475087333333 0.023087181 -0.0170514143 0.0242551553333333 0.00795870953333333 -0.162768822211111 0.0446006290722222 -0.0377686068111111 0.0178191340227778 -0.0273015666666667 0.0187702475555556 -0.0184253492666667 -0.0985507996844444 -0.000262050555555556 -0.0182827931166667 -0.0838305725311111 -0.0462210888888889 -0.00169258622222222 -8.47358977777778e-06 -0.0254524003333333 0.107044128301782 -0.0454625813066667 0.0387706981777778 0.0207499333 0.0840188486411111 0.230959890711111 0.0232771975177778 0.0592633663333333 0.332959896111111 0.304627164874444 -0.0158547008888889 0.000594627333333333 0.0558679097703333 0.000118254633333333 0.0740173576333333 0.0769221422 0.0556539233333333 -0.0044478724 0.0165634589455556 -0.00124559728888889 -0.000161371611111111 0.0175258047933333 0.000170320964444444 -0.000284921855555555 0.00371516433333333 0.0510128499888889 -0.000150730403333333 -0.0833009976988889 0.0138498464803333 0.00728170044444444 0.169287309221111 -0.000730665055555556 0.00490213534222222 0.04762809715 0.119502509606667 -0.0203235847444444 0.0251631811143333 -0.0344325854444444 -0.0457821923 0.050363169605 0.0003842689 -0.0572477903455556 0.109555818266667 -0.0616012693322222 -0.00862680812188889 -0.0230405046466667 0.106316349788889 0.160836074441111 -5.63292222222222e-05 -0.00133367828444444 0.033647222 0.002230162 -0.0736742463666667 0.0375636802666667 6.62914444444444e-06 0.105976135537778 -0.036326227 -0.115653937144444 0.0556921793344444 -0.0186104663388889 -0.000411639755555556 -0.135040109966667 6.76659388888889e-05 0.0257017206877778 0.001642335 -3.11592555555556e-05 0.0361134848333333 -0.0413353347333333 0.0491447966982222 0.180023565744444 0.0507713916777778 0.105178330077778 -0.0482425489972222 0.0140853363988889 0.00140238555555556 -0.00155897633333333 0.0906533414788889 -8.30634722222222e-05 0.000106806811111111 4.43720111111111e-05 -0.0318993051444444 0.0417755109111111 0.19432504738 2.49739444444445e-05 5.12388888888886e-07 -0.05529843556 -0.0342790840222222 -9.96959e-05 0.190000442377778 -0.0208851098666667 0.000573578555555556 0.169410538328889 0.00127147855555556 0.100098056866667 -0.00360326855555556 0.0148509309777778 0.00405813322222222 -0.0591128683444444 -0.0304054066888889 -0.0552829208322222 -0.0355107620333333 -0.0688154369111111 -0.00127586182222222 -0.0457885949666667 0.00213371234444444 -0.0567858645555556 0.0294932301777778 0.0161261467111111 0.01549703233 0.00104246697777778 -0.0826213935333333 0.000663036388888889 0.152401249077778 0.181435146350889 0.0001092206 0.114556719788889 5.97166666666667e-05 0.132211073111111 -0.0341791554777778 0.001822978 -0.109389178933333 0.118313886374444 -0.0786710468755556 0.000229315133333333 -8.98913222222222e-05 0.0172715708011111 -0.0409889077777778 0.000595671965555556 -0.00117082565555556 -0.0194217172222222 -7.78915775555555e-05 9.22680386666667e-05 -0.00262761586666667 5.259561e-05 0.0793743507333333 0.102288433988889 0.0846786877377778 0.000735729933333333 0.0697852621222222 0.0992178306 0.0734555936666667 0.108054965322222 -0.0224118126777778 -0.0409509442711111 0.0534195499444444 0.110904129251111 0.0561072782955556 -0.0309690964377778 -0.000179720022222222 -0.0323962540455556 -6.50902555555555e-05 0.0418643932222222 -0.118841367094444 0.000852365802555556 -0.0769957870333333 -0.0415412036688889 0.0742151464644445 2.73785177777778e-05 -0.0662756546233333 -0.00720103966666667 -0.00408485464777778 0.000939937888888889 -0.0559373373277778 -0.0428099205944444 0.0849857631222222 -0.0308979722 0.00588140075555555 -0.0372191100288889 -0.0253726463844444 -0.125121060487778 -0.141767847118889 -0.168727264566667 -0.122729259283333 -0.0135549371444444 -0.000934772444444444 -0.000643617777777778 -0.0613867481222222 5.28868411111111e-06 -0.0499954860566667 0.0691304048266667 0.0268431419111111 -0.0856393115555556 -0.0203737577311111 0.0190638851842222 -0.000224851233333333 0.103767405012 0.144577554263333 0.0356679451797778 0.117353869101111 0.0147239115555556 0.228095470775556 0.0149742095127778 -0.0240375341477778 0.0704938548 0.000112495242222222 0.0269497211333333 -0.0387659907888889 0.0730638388111111 -0.229522174770889 -0.000270531922222222 0.0997893646666667 0.0210595107666667 -0.0577648029555556 -0.000427880766666667 -0.0803918323214445 -0.0228185940255556 0.0198341947114444 0.000210170070555556 2.60745555555555e-06 0.000344716044444444 0.0183229705597778 -0.00240824970000001 0.0114255382222222 0.0133504563966667 0.000258193444444444 -0.0653502058475667 -4.29759603333333e-05 0.00118325982222222 0.0282728328333333 -0.06312368817 -0.0217172715988889 -0.000225749926666667 -0.0473222383851111 0.0183561558888889 -0.0579364047666667 -0.0237598999422222 -0.0203340879586667 -0.0216679044444444 -0.0368341498111111 -0.00182861666666667 -0.03988488072 -0.00016845842 -0.263584376143333 0.000311849888888889 -0.0485004060222222 -0.0741359611854444 -0.0836444946122222 0.0191049007133333 0.0153937222844444 -0.000628056 -0.0700346570555555 0.0413627532888889 -0.117913332962222 0.00962545386666667 0.0017281276 -0.0380056502777778 0.0222882562711111 -3.31219777777778e-05 0.0621625265644444 -0.0211416913066667 -0.0194494857555556 0.000419124111111111 0.0020293812 0.04304803942 0.0158819128066667 0.0545746716588889 0.0168424683223333 0.000150526688888889 0.00153393163333333 0.000134703071111111 -0.00205275656666667 0.00280702611111111 -0.0108225431753333 -0.0236096606266667 -0.0377652333844444 0.0194469832222222 -0.000179054388888889 0.0101920233555556 -0.00409493622222222 -0.0675535875946444 0.000167999211111111 0.0285403216372222 -0.0342069324588889 -0.0587085410988889 0.0309367224777778 -0.00113013208888889 -0.000362704717777778 0.0301426850888889 0.01194037221 0.0522877558222222 -0.000673605433333333 -0.0138266517436667 -0.0795607344333333 -0.0903839992666667 0.0613870325533333 -0.185450019377778 -0.0709259638444445 0.0237614396077778 0.0121580981777778 0.00119030834177778 -0.0168405103888889 -0.000167753222222222 0.0753768118555556 0.107444790941111 -0.0300669635777778 0.116621719433333 0.0551934441177778 -0.0189559346666667 0.00216084955555556 -0.0001784562 -0.141707175555556 0.0199658415333333 -0.038909606 0.000294208911111111 0.0624114553877778 0.0851267437455556 0.00182142823333333 0.0225198775555556 0.106740554077778 -0.0375616145555556 0.0619378390777778 -0.0372050311666667 0.000211424166666667 -0.042048550341 -0.00137097211111111 -0.0366437744111111 0.00238924145555556 0.00425325927222222 -5.03157228888889e-05 -0.0310148157777778 -0.00130138379333334 -0.0273945212222222 -0.000243335388888889 0.0274062841111111 0.00107362131111111 0.0299098691927778 0.102042722711111 -0.218673357111111 -0.0982649796966667 -0.000942352158888889 6.75371000000001e-05 6.783579e-05 -0.000212451555555556 -0.05469884368 -0.0572451207 -0.000981762155555563 0.0227863337911111 -4.49120577777778e-05 -0.00419413348888889 -0.000114618733333333 -0.0335230002222222 0.112819404488889 3.65039144444444e-05 -0.0190338743333333 -0.000235317266666667 0.0577912462855556 0.0699589957255556 0.00818104605666667 -0.0110738961111111 -0.00017423561 -0.0931090773155556 -0.0536776667888889 -0.125464051966667 0.0117320747047778 -0.0113976435777778 -0.0139637118291111 0.0477759937333333 -0.0439387578873333 0.0647935292222222 -0.000380022322222222 -0.0602102896666667 -7.42822177777778e-05 -0.00706236026666666 -0.00133993716666667 0.0724409173222222 0.000427857477777778 -0.0769484041555556 -0.0632947530111111 -0.070555685 -0.0639023213888889 0.216602985043333 5.86796888888889e-05 -0.000147282222222222 -0.0651110059333333 0.04216532893 -0.0644458262777778 0.0424464886222222 -0.111804967842222 -0.000944138977777778 -0.00320557042734445 1.16103888888889e-05 -2.24107822222222e-05 0.000221666402222222 0.00226841333333333 -0.000219275155 -0.0351143579111111 -0.000105590866666667 -0.000121709677777778 -0.128006311120444 0.0801258532888889 -0.127263404455556 -0.000616102444444444 -0.0851219662851111 0.00103524822222222 0.00589453576666666 -1.89663033333333e-05 0.0138570005555556 0.0763101603208889 0.0226670263833333 8.94414222222222e-05 0.0229858327888889 -0.0731000427433333 0.0530934922333333 0.0271517371 0.0398510682444444 0.001419208 -0.0228331945555556 0.000227515422222222 0.0257793818222222 -0.0113883605555556 -0.00260746298888889 0.00287366922222222 0.0713213484333333 0.000275688177777778 0.153472219008889 -0.0301210433755556 0.000956846333333333 -0.00306398787666667 -0.00154809347777778 -0.000979684766666667 0.0515377696755556 1.09002518888889e-05 0.0305290238444444 2.42048444444444e-05 -0.08901427986 -0.0220816780333333 0.0384220237777778 0.258663245708889 -0.000224179411111111 -0.0537467894777778 -0.0654258179555555 -0.0164612406489889 0.000738407966666667 0.00624987863666667 -0.119478456211111 0.00167788633333333 0.0605894007111111 -0.0308492901977778 -0.111833257638889 0.0495632837011111 -0.124953429555556 -0.023225218 0.0351594449444444 0.00230681011111111 -0.0108452296525556 0.0396487330111111 0.0946399762777778 0.0548936694555556 -0.216890933066667 0.00704504948888889 -0.00235991796666667 -0.0123490053 0.0619222154555556 0.0515523470738889 0.0172716533 0.0411616071388889 -0.0563117817155556 -0.0619235883666667 -0.074990406 0.150540692444444 -0.00022059688 -0.0254531440555556 -0.0533523354787778 0.0138742360333333 -0.120306982315556 0.0630788545777778 -0.0360196001111111 0.000388289722222222 0.0181825575666667 -0.00140370298888889 -0.009532271 -0.0132185965555556 -0.001487205 0.00585308661555556 8.65536666666666e-05 -0.0035514266 -0.00224421533333333 -0.103311095322222 0.0198262159666667 -0.0480022451111111 0.0403632651333333 0.0237051205555556 0.0232769358033333 -0.062928609704 -0.000861915 -0.0578271791111111 -9.73716111111111e-05 -0.0909595131111111 -0.00508569084444444 3.74454177777778e-05 0.0680159928 -0.000383385111111111 0.0558653893777778 -0.0190303864444444 -0.00202487944444444 -0.0126375271933333 0.02010085283 -0.0552674598544445 -2.50156235555556e-05 -3.74370322222222e-05 -0.155083430925556 0.00305835344444444 -0.0531897214333333 0.0339936145111111 0.0273015296635556 0.0195457216555556 -0.000851029666666667 0.0983434733333333 0.03303882639 0.0288765816666667 0.00583910447777778 -0.0644788538888889 -0.0257016951111111 -0.0231818996333333 0.179169087122222 0.024556614 0.06656927046 0.0454804564233333 -0.0673783877777778 -0.00649218144444444 -2.95386e-05 0.000156018433333333 -0.0953902691288889 -0.0397367390333333 -0.0406244584996667 -0.0562318161 5.05905555555556e-05 -0.0338441304844444 -0.0543664286444444 0.150908098783333 0.324296221133333 9.75188888888888e-08 -0.0178570517777778 -0.0210976284666667 0.0987453861888889 -0.0358317493888889 0.0766960494977778 -0.0203268132222222 0.0823913575388889 0.0117067070777778 -0.0750800651111111 -0.0312465513333333 -0.000792730777777778 -0.013586767 0.0646480013444444 -4.57853333333333e-05 0.00239062362666667 0.0946786969111111 -0.0189025588555556 -0.000689845444444445 0.0615912347777778 -0.0212017954555556 0.0226671884333333 0.000613725222222222 0.0520206571377778 -0.0361058238155556 0.148088918448889 0.0297120232111111 0.0533690783066667 -0.0802420807777778 3.11589288888889e-05 -0.0173383369311111 -0.00133706405555556 0.000137423647777778 -0.000159625683333333 -0.0389949809777778 -0.100522173777778 0.110477375244444 -6.05041e-06 -0.000569204222222222 8.84832656666666e-05 0.127181721566667 -0.0243570198 -0.000861005611111111 0.000614307288888889 0.00767057454444444 0.0003198976 0.0184305232466667 -0.0186261572455556 -0.00152685649444444 -0.0150778413011111 0.0640005739977778 0.172893565257778 0.101126838294444 0.000281051219555556 0.00083699176 -0.00105721137777778 0.0790715216 -0.000246442488888889 0.00347004973777778 -0.0483306745333333 0.000355118488888889 0.0342858987822222 -0.0637988776111111 -0.112251842955556 0.0586316419247778 0.140316505072778 3.98872611111111e-06 7.32468888888889e-05 0.0946033555888889 0.0683528936466667 0.0141251322666667 -0.0460050492666667 0.000117108888888889 -0.0460409984233333 -0.000358448144444444 -0.0113720436888889 -2.66745222222223e-06 0.0692595797111111 0.0657343906822222 -0.0629299809888889 -7.23572848888889e-05 -0.000314420978111111 0.00101693064444444 0.0634374897222222 0.204746444458889 -0.0447642751888889 -0.0812527977033333 -0.000708317666666667 0.000194208488888889 -0.0178749164111111 -0.0103640045733333 -0.0144950469333333 0.00328538244444444 0.00171154845555556 0.0528979123719222 -0.00204526007777778 0.0261950751191111 0.187761074532222 0.00630825951111111 0.173787819144444 -0.00848743542222222 -0.0214872700666667 0.00242071655111112 -0.0740633808522222 0.06445807084 0.144578758 0.0658405471564444 -0.0104073892366667 -0.000690335744666667 0.0845993850888889 0.0283859706222222 8.05850888888889e-05 -0.00217828373333333 0.00727584981111111 0.041574465296 0.000218360658888889 -0.0669844194777778 0.0207058689277778 0.105913067785556 -0.0216984157222222 -0.000975733666666667 0.039098898 0.0334986713444444 0.0803919915944444 -0.000694124061 -0.0208601134311111 -4.8364248e-05 -0.0122641346666667 0.0149512620433333 0.0221518085555556 0.111652399877778 -0.00524097466666667 0.0002882926 0.00334680311111111 0.113661387996667 0.0881196243777778 0.0202591333022222 -0.0273005045935555 -0.0489916868 -0.0453880993066667 -0.0190666701966667 -0.0341300617333333 -0.0483571836666667 0.0356446361444444 -0.055055441 -0.00699896685444444 -0.002608427 0.175200697133333 0.0685961552788889 0.0131969380666667 0.0649764642777778 0.278202414335667 0.000159612666666667 0.0651054522177778 -0.0207698992222222 -0.0799488800777778 0.00277110555555556 -0.0420649096755556 -0.0090706427311111 1.68326487444444e-05 0.0136872535111111 -0.0692378974955555 9.9659888888889e-06 -0.000361772777777778 -0.108560356321111 0.00917568905555556 -0.0241246501444444 0.00185918446666667 0.0867769527888889 -0.0330892107444444 0.000330293828888889 -0.00286913 -0.0150020639022222 -0.000112279988888889 0.0662063921111111 -0.0683782560887778 5.49624111111111e-06 -9.67322888888889e-05 -0.01478986953 0.000169388777777778 0.0173260782222222 -0.000429531644444444 -7.74044444444445e-05 -0.101273164971111 0.0315309848222222 -0.0837625558888889 -0.00184527208888889 0.000340644544444444 -0.0003700178 0.00127481366666667 -0.0823754919111111 -0.136145262777778 -0.000276584888888889 0.0273558156888889 0.0127944254533333 -0.00327918699999999 -0.000110504775555556 0.00745164097222222 -4.81295111111111e-05 -8.55681111111111e-05 7.1706066666667e-05 0.0194006915411111 0.0521848136666667 0.056170775 -0.0003194689 -0.0859349105333333 0.000270831888888889 0.095675017 -0.0180597566644444 -0.0318067347 0.00167881701777777 0.0549400637533333 0.0843087521111111 0.0211958747111111 -0.0882521371111111 -0.0601481096777778 -0.0691672049555555 -0.000404315368888886 0.0393817917666667 0.0283645389072222 -0.0543318393888889 -0.000518548783333333 0.0454640758444444 0.223022765533333 0.00146126433333333 0.2033321525 -0.0174450110777778 -0.0150997856666667 0.00981669526333333 -0.0267105683333333 -0.00913168211111111 0.0227775734777778 -0.0242246162222222 0.0255038479811111 0.000303062222222222 0.00605374769111111 0.000489053911111111 0.003910512 -0.000231622555555556 0.0741905467688889 -0.0423380415384444 0.0393706315033333 0.0103566403 0.00454997012344445 -0.0383572744444445 0.0192893214406667 -0.0299822647822222 -0.000714620400000001 2.24303333333332e-06 -0.033229941 -0.00255602143333333 0.125157555366667 -0.0847060881055556 0.000356126916666667 -0.0588109577777778 0.221936230022111 0.000175578177777778 0.0115901030444444 -0.0125575744111111 0.00132145091111111 -0.117755799722222 -0.0367247849222222 -8.80794666666667e-05 0.121885616745556 0.0624608553888889 0.0654393161877778 -0.0364842701822222 -0.000918184222222222 0.000983063822222222 0.0143877837 0.000135571155555556 -0.00720654444444444 0.0912312914022222 0.000168230833333333 0.0153479940444444 0.243360347188889 -0.000611681 -0.032964627 0.0624800271666667 -0.000489905277777778 -0.0256204455744444 -0.0573653305222222 0.0847564323 0.0005475906 0.0878212082982222 0.107978162155556 -0.0708300276444444 -0.00137946597777778 -2.69451433333333e-06 -0.0003713192 -0.000485694111111111 -1.52635888888889e-05 -0.00406488706666667 0.0909462445133333 0.0313908845888889 0.031873641 0.100339615655556 0.115414911433333 0.0741781847333333 0.0734845285888889 -3.74356777777778e-05 -0.0599142895222222 -0.000548120511111111 0.000224878388888889 -0.0994606473 -1.20881444444444e-05 0.000287829555555556 0.0748687636533333 -0.000983889855555556 -0.0122203870111111 -0.00315831906666667 0.0461286861298889 0.0140213509888889 0.0333130680555556 0.000836708978333333 -0.0400074105888889 0.0908675483222222 0.000295400666666667 -0.00241147250222222 -0.0575812849144444 -0.0830478345777778 2.38138888888889e-05 0.000136025488888889 0.165500908864222 0.00191366491777778 0.0906398822111111 0.0206029662444444 0.0407042937777778 -1.50864077777778e-05 0.0187404352138111 0.0244731570333333 -0.1613345244 0.03657992832 0.114101622011111 -0.0167875073444444 0.118391806111111 -0.0265711265444444 0.000949465211111111 0.000224736966666667 0.000125147777777778 0.000157497363111111 6.30731066666667e-05 0.045626413 -0.0191615910055556 0.00473808304444444 0.0012580879 0.0149706107358889 0.0276507255225556 -0.0216127036133333 -0.0542533880555556 -0.0320023435333333 -0.0198187465322222 0.0617058999555556 0.203985828662222 0.235945282782222 -0.0148582584444444 -0.000292228275555556 0.0399786119858889 -0.0505563360666667 -0.0188080633888889 -0.0591451623666667 -0.0483430577777778 0.0235130663777778 0.000631224732222222 0.113117376111111 -0.162739196222222 0.171935281168889 -0.02666535724 0.0368540082644444 -0.05585022156 0.0470611171111111 -0.0396017964177778 0.0860539625444444 -0.000621072866666667 -1.83228888888889e-05 -0.000100960833333333 6.10779333333333e-05 0.000275584244444444 -0.107548886777778 -0.0871847069164444 -0.0504505054333333 3.49911111111097e-06 -0.000720744411111111 -0.0905440114 0.0280076509788889 0.000177976488888889 0.0767550289666667 -0.00788312677777778 -0.0141923485111111 0.0180029977333333 0.000243969166666667 -0.000790857722222222 0.000211619922222222 -0.0666054832777778 0.000643456855555555 0.0255830776888889 0.0171063498977778 -0.0418714524222222 -0.0431182138 -0.000888007766666667 -0.0224083222222222 -0.0502908706111111 0.0915901297777778 -0.179552266745556 4.76206666666667e-05 -0.000878731127111111 0.0282685258333333 0.0004287564 0.112445032333333 -0.0280782150333333 -0.0183104816437778 -0.0454945553566667 -0.113926848677778 0.00492154177666666 -0.0211321349333333 8.57489455555556e-05 0.0401658988888889 -0.0209736589333333 0.00520207545444444 -0.0849185036677778 -0.0481099052611111 0.00628237037777778 -9.80790388888889e-05 -0.0716064941044444 -0.0246906799444444 0.00819693073111111 -0.205292107088889 0.0283904097888889 -0.0548578123333333 0.0368192054444444 -0.101114857111111 -0.111993976933333 0.0001587282 -0.178319727668889 -1.89092999999999e-05 -0.0506241439638889 -0.0562471273888889 -0.0344024654444444 -0.000301176422222222 -0.0498542570211111 0.0207552951666667 -0.0337865711822222 -0.0194411152522222 -0.0229573585055556 0.000454393555555556 0.000110874485555556 -0.02928465522 -0.0001223365 -0.136826794222222 0.0749437801857778 -0.000287071133333333 -0.0383131734111111 -0.0491437349644444 0.0256465022606667 0.0272297674766667 0.0468256860888889 -0.12488054818 -0.130016387498889 -1.11725388888889e-05 -0.0870137055111111 -0.0996717530075556 -0.0905007696875556 -0.177926861766667 -0.000254278211111111 0.0345533280555556 0.00400174934444444 -0.0313170507533333 -0.200058752764444 0.0352654968288889 -0.0403955023167778 0.00110196815777778 -0.00618616760978555 0.0349393978888889 -0.0374397859888889 0.0286655444333333 -0.0451327163333333 -0.0312111029777778 -0.0621502642301111 0.0237902426666667 0.0193951018888889 -0.0211495030525556 -0.000252948638888889 0.0477742083888889 -0.0367445702777778 0.0393728413666667 -0.00157712355555556 0.0311044334133333 -0.253351577233333 0.0386632368888889 -0.067990049 -0.0385244158888889 -0.00355992877777778 -0.0336698312833333 -7.40012744444445e-05 -0.0958065496055556 0.0467756685056667 -0.0404376557777778 -0.08099177328 -0.0198754822222222 -0.0674228685555556 0.0189431732222222 -0.0102848732444444 -0.0951054926633333 -0.0220411490444444 0.0308641914922222 -0.0568588132666667 -0.0708506777222222 0.0424415541126667 -0.0247325865511111 -0.00760606717777778 -0.0047101825 -0.023534801 -0.071109860982 -0.0335373752822222 -0.000224580611111111 0.115305344522222 -0.0348509195444444 0.0388417583444444 0.208889441223333 -0.00731434884444444 0.0474330745237778 0.09590635198 0.0315869232222222 0.0698698904111111 0.0944203397222222 0.0268839852333333 -0.0037913925888889 2.41539666666667e-05 -0.0774377444888889 -0.0470110679222222 -0.00851417924903333 -0.0177453006588889 -0.0580083285777778 -0.0386778996912222 -0.0585374891222222 -0.0334191289988889 -0.108166445644333 0.176960090184444 1.78295144444444e-05 0.0633646521777778 0.0525809600811111 -0.004647222 0.0327559256358889 -0.0239798185888889 -0.0522129394444444 -0.000614316555555556 0.0220745581747778 -0.0910635361022222 0.0920074411222222 0.0240216893333333 0.00227376504444444 0.0105974052222222 0.0541872911133333 -0.0121237704633333 0.000353138344444444 0.0352401763111111 0.0399557782222222 6.97521666666667e-05 0.0153297312155556 0.0617964758444444 0.0677994613333333 0.0216716314444444 -0.100109695644444 -0.112750511184444 -0.0322425844333333 -0.0244313578888889 -0.00117196054444444 -0.00278095346666667 0.0898308110888889 0.0441902604222222 -0.000576380422222222 -0.0689009260111111 0.0382553890833333 -0.0187376191333333 -0.0877789447277778 0.172975523107778 -0.00326180933333333 0.00198068577777778 0.0500599634666667 0.113054929366667 0.0177554014366667 0.0796739648555556 0.0327227506111111 0.1574342733 -0.0403988073 0.00181018176666667 -0.003009632 0.0222415500444444 0.00765839362888889 -0.0171617979666667 -0.0179841283055555 0.208438316353333 0.04211337109 0.00563977352222222 0.00428344055555556 -0.0696792880111111 0.1226075295 0.00315182620222222 -0.0322385383333333 0.115800198655556 -0.00489666282888889 -0.000330178511111111 -0.0232857382333333 0.0401421279788889 0.0309092015333333 -0.0655911859556667 0.0751042656888889 0.0640147560111111 0.0154727304444444 0.0675015730611111 0.201873354081111 0.0153131446455556 0.000256971333333333 0.00626866562111111 0.0678309180777778 0.135347098335556 -0.0298969778222222 -0.05128267978 0.000666516222222222 -3.846497e-05 -0.0173126102222222 -0.000827966311111111 -3.77416022222222e-05 -0.000230004222222222 0.0566114347852778 0.0880559789444444 7.10744111111111e-05 -0.0786312668333333 -0.0963074775555555 -0.000812075855555556 0.0535837902666667 -0.00177573053777778 0.0197833784634444 0.0506995201966667 -0.0140013577222222 0.147585789233333 -0.0736667515555556 0.0304137340222222 0.0170564087966667 -0.0719446181777778 -0.000199743377777778 0.103071553566667 8.20090111111111e-05 0.163202414471111 0.271406143629444 0.0786125968 0.134145019275556 -0.000720844203333333 -0.0161892042433333 0.0405670649044444 0.000799602777777778 -0.0300776136666667 3.46613588888889e-05 0.000374765511111111 0.0315424738333333 0.00339649017376667 0.143492987277778 0.000104277966666667 0.267195319522222 0.0106119711228889 0.0464707713311111 7.75091122222222e-05 0.0493241178222222 0.0355231391314444 0.00283503077777778 -0.0700529857466667 0.0166427623196667 -0.0577913619222222 0.0572960059311111 4.00012111111111e-06 0.000881108666666667 0.0012360164 -0.00252683588888889 0.000103439895555556 0.0173663742222222 -0.0515608323255556 0.104250555562222 -0.0154144810246667 0.155066237416033 -8.72351333333333e-05 -0.000411248688888889 0.0190665752333333 0.0496009262222222 0.166532177711111 0.162697422187778 0.001167218 -0.0574173655288889 -0.000453688905555556 -0.0637742845733333 0.0619352202 0.0427101954655556 -0.004092255 -0.0708404738888889 -0.147800133 0.000219268888888889 0.123852414459111 -0.000313331877777778 0.0979093817488889 -0.0394575891777778 0.0827781101555556 0.0625493318782222 0.0462879567466667 0.0409662869966667 0.00376878933333333 0.0360054035244444 0.00126665922222222 0.0920697945222222 0.000694696241555556 0.126637080465889 0.147230132233333 0.00145090537777778 -0.0443302246666667 0.00822431001111111 -0.000297134555555556 0.130647289077778 4.32465055555555e-05 0.00188977477777778 -0.0299558213333333 0.000776632644444445 0.0626283350126667 0.0499258298888889 0.0833409965444444 0.0615617710088889 -0.0411305758422222 3.27443011111111e-05 -9.18865222222222e-05 0.0390930369577778 -0.0588190706666667 0.125012465980667 0.0410371312222222 -0.000188833333333333 0.0974733103535556 -0.0191187623022222 -0.000652153555555555 -0.0261738646044444 -0.00151248575555556 -0.000946827055555556 -0.0662361648333333 0.0992544078588889 -0.0321788966444444 -0.0191138464088889 -0.0158402160888889 0.0218871247055556 0.0106684976292222 0.00143899233777778 -0.0202195475377778 -0.143106765244444 0.000811620111111111 -0.0592894061911111 -0.0276835526255556 -0.000383967577777778 0.000758163888888889 -0.0121404155677778 0.0502979711111111 -0.001064708 -0.0221413526777778 -0.0205566968 -7.01304888888889e-06 -0.0349225450888889 0.0411110054677778 -0.00812870567944445 -0.120586718769222 0.0279785290766667 0.0484428737366667 0.0917574677222222 0.0319129333333333 0.012261485 -0.0318721070888889 0.0286919399777778 -0.0751087688444445 -7.79141222222222e-05 -0.00231701166666667 -0.0416232515 -0.00816288663788889 -0.0113202236366667 -0.0599322253777778 0.0159034285555556 -0.0393310666222222 -0.000137180566666667 -0.0318908222896667 -0.01545294314 0.00122593731888889 -0.000205831402222222 -0.0264741441533333 0.065008283 -2.7146637e-05 -0.0673384417677778 -0.000745202077777778 0.000153976944444444 0.000523072111111111 0.00133416992111111 0.0372662864444444 -0.09574950438 0.0812935195222222 0.00370724566 0.0197811382666667 0.159012340207778 -0.0216091265024444 0.0248509135428889 -0.000104185345555556 0.000370764255555556 -0.0616400743555556 -0.0399087113455556 -0.0890057902666667 0.00337698011111111 0.056062103345 0.000192585222222222 0.0371559868666667 -1.40526222222222e-05 0.000804434577777778 -0.0623881916311111 -0.136924960444444 0.0247257194444444 -0.00692952444444444 -0.0427557381111111 -4.50922444444444e-05 -0.0973045101211111 -0.0397684204322222 -0.0949430814444445 0.0677741677722222 -0.00165497411111111 0.0840251821666667 -0.0391916861111111 -0.0006474279 -0.00126850922222222 0.000241919888888889 0.000475438944444444 -0.0418295687777778 -0.0613668982666667 0.00105602331111111 -0.0007977927 0.22325681279 0.0421958781777778 -0.102232576053333 -0.00363532133333333 -0.000779001688888889 0.005480792 0.1201296411 0.0148683331111111 -2.97805888888889e-05 0.000120199206666667 -0.0594584546666667 0.0574340374555556 -0.0282570658666667 0.0302704667655556 0.0030321952 0.0002688852 -0.0439259337555555 -0.000755768777777778 0.030663599 -0.000295186555555556 -0.00141618716666667 -5.58140877777778e-05 -0.0372076759111111 -0.0348315810455556 0.000140302137777778 -0.0229449345333333 -0.179986128953111 0.000459832066666667 -0.00603788917888889 0.00123822421111111 -0.0388350670666667 -0.000444936622222222 0.000420900584444444 0.0247972286732222 0.0992587843777778 0.0800977599766667 -0.0390931921066667 0.000907462266666667 -0.00577162933333333 -0.119279792264667 -1.90028544444444e-05 0.000111009688888889 -0.0279120390777778 0.001195061 0.0437087031277778 -0.00158870563333333 -0.0906449105111111 -0.0643961449555556 -0.0270671182222222 0.0290732156644444 0.008074405 -0.104214700466667 -0.00968460640777778 -0.00173183190666667 -0.0911909375288889 -0.0036590929 -0.237136542544444 -0.0420012266711111 0.00114910021111111 -0.000611912622222222 -8.635594e-05 -0.125002101355556 0.02198599634 0.0002493061 8.26461111111111e-06 -0.141498393044444 -0.0151457375888889 -0.0284227348888889 -6.60562111111111e-06 -0.0751331971777778 0.0402116733666667 0.0403201931111111 -3.61585e-05 -0.0565261960688889 -0.165443131333333 0.000393041277777778 -0.000483527888888889 -0.0261041223333333 -0.04516021075 -0.0360953844666667 0.0369515335933333 0.0103603805777778 -0.0266294545244444 -0.0572313321088889 -0.000462964666666667 -0.000652182266666667 0.130775252531111 0.003933365 -0.000227665511111111 -0.0342395904444444 -5.71787777777778e-05 -0.0486655758333333 0.00280244691111111 0.092135032752 0.000396189422222222 -0.0414758315046667 0.0691712158011111 0.0753978608222222 0.000109193211111111 8.06364444444444e-05 0.0168920101055556 0.0174278630633333 0.000641354266666667 0.0163736712111111 -0.0409167571111111 -0.0320588402877778 -0.0344526596777778 0.207779886993333 9.12142777777778e-05 0.131932811801111 0.122695006 3.46293622222222e-05 -0.0411819843044444 -0.02155474339 0.0498106871 0.0288743153333333 -0.0001051145 -0.000411650222222222 0.00321039386666667 0.0758522740888889 -0.0830125800111111 0.139123435 0.0542568173313333 -0.0676352568933333 -0.0314435815811111 -0.0625690547133333 -0.00133367833333333 0.0273996374246667 -0.00619958678888889 0.00152485114444444 0.00205390716666667 -0.0799135422888889 0.06606639119 0.0197485541 -0.0256933490257778 0.0596550274766667 -0.00738755810111111 0.0567679986444444 0.0468744425377778 0.000916716485555552 0.000690300911111111 -0.0935586128144444 -0.0801148504744444 -0.179989339625556 0.081319870442 0.00163054953333333 0.0910191559555556 -0.0348237085222222 0.06889468063 0.055255990262 -0.0103978577777778 0.00238632761111111 -0.0244770894 -0.142541784922222 -0.1361716263 9.84236333333333e-05 -0.0273600792166667 -0.00056560216 -0.0606264632355556 -0.0564978985444444 -6.40022222222209e-07 -0.122582673544444 0.0291843699744444 9.45214444444444e-05 0.00516217829666667 0.000265030135555556 -0.00329691228888889 -0.0571930763 -0.0479156856707778 0.0279354680644444 -0.0485345055888889 0.133647890909 2.60669122222222e-05 -3.75636188888889e-05 -9.94860111111111e-06 0.244878398717333 0.171368365275556 0.000662738022222222 -2.99331588888889e-05 0.0675301413611111 0.0344987844333333 -0.000196834344444444 0.0966634794555555 -0.00191979555555556 -0.0329605018888889 -0.0754923289777778 0.00112384352222222 0.0286366109516667 0.0270931744144444 0.000548562722222222 -0.0137901604311111 -0.122891126455556 -0.0325912070044444 3.21260444444444e-06 -0.000245747666666667 0.0131494526377778 -0.00121143344444444 -0.0553544122777778 -0.0673969593988889 -0.0830545146666667 -0.0728551899311111 -0.0925543916555556 0.0367910194666667 0.0216492592155556 -0.103260288666667 -0.00211616433333333 -0.107537884101111 0.0140081720038889 0.000231330977777778 0.110470434355556 5.44373444444444e-05 0.0501553076222222 0.0334348616333333 0.0143295538888889 0.0260673844555556 0.0346598992222222 0.0341529705666667 0.00169971611111111 0.0839178750555555 0.0329518797777778 0.048451163 -0.0240830748955556 0.0101714985555556 0.0524420682111111 -0.0241258377777778 -0.00400127384444444 -0.0345629564444444 -0.0831584248 -0.0194491136111111 0.157709171433333 0.0327506904444444 0.0563663488555556 0.0673635171555556 -0.00156758277777778 0.0335630663333333 0.0461116918888889 0.06330836076 -0.0705352567522222 0.105062227333333 0.0601794659666667 0.159392815555556 0.0953300231111111 0.0226602223333333 0.0102526667777778 0.0167684237111111 -0.0484066712222222 -0.0259630011111111 -0.0350655553333333 0.0741504748444444 0.0148813028888889 -0.0536196117777778 0.0705958228111111 0.0622058496666667 0.249976198966667 0.0151960778033333 -0.0612377688888889 -0.0643322368888889 0.0503459713333333 -0.0439006496666667 0.210639075822222 0.0430717242444444 0.118844848211111 0.0510579204444444 -0.00656963737777778 0.000602598511111111 0.035560447 0.00414160622222222 0.0280302177777778 0.0353741783333333 0.122771187022222 0.000503102777777778 0.000249791 0.126867410666667 0.0351490713333333 0.036130843 0.00287167498888889 0.000347000966666667 0.000156532222222222 0.000476309244444444 0.0198064831111111 0.055744965 0.0724158304444444 0.0935043577777778 0.0600240696666667 0.00136676455555556 0.000560820444444445 0.00014252959 0.025390518 0.0488270635666667 0.120213177888889 0.000533477555555556 1.03929999999999e-05 -0.0202723219333333 0.000592191555555556 0.0616742668555556 -0.0476962473333333 -5.67155555555555e-05 -0.000787121 0.0675651907777778 4.17048444444444e-05 0.0409656307311111 -0.0273051464444444 -3.11291111111111e-05 -0.0117349338666667 -0.0469428960555556 0.0146028298382222 0.0433716582733333 0.00955601416333333 0.0567540984988889 -0.164378605322222 -0.0294646908333333 -0.134123821266667 -0.0177140012666667 0.00690518486111111 -0.0392478513144444 -6.65243333333332e-05 -0.0233500104488889 -0.0200451358888889 -0.0721606647888889 0.129557516222222 -0.0482629257777778 -0.000111595612222222 0.0580803330868778 -0.00353433581111111 -0.0302355468444444 -0.0441207946555556 8.10102e-05 -0.0134067382833333 0.00331059476666667 -0.0354670927777778 -3.41915888888889e-05 -0.000108762343333333 -0.0418964424555556 -0.0422089037777778 3.00382888888889e-06 2.20648007777778e-05 0.0736708332222222 0.0147960660822222 5.25912444444444e-05 0.012426869 0.000449870233333333 -0.0118221398888889 -0.0565514096044444 0.0209010927 0.120983888244444 -0.00404664466666667 -0.000886715411111117 -0.0859381042724444 -0.0521189845922222 0.0783849128411111 -0.000462755513333333 0.009702233 -0.000468626831777778 0.0352839555855556 0.0448055439444444 -0.140515247855556 0.0798613150888889 -0.1189062295 7.05772522222222e-05 0.000151927333333333 -0.0858934310888889 0.0871330897666667 -0.0631042866155556 -0.0576071955933333 0.0231676940888889 0.0361496860822222 0.156244027444444 0.0253989519222222 -0.000535168811111111 0.00363499196666667 0.000140894333333333 0.00279039004444444 -0.00149404333333333 -0.000269141993333333 0.09557664232 0.00124353201111111 0.0148645718222222 -4.30424088888889e-05 0.206367776622222 -0.00686543145777778 0.0213548113811111 -0.00678010888888889 -0.0614861800011111 0.0305651098413333 0.000188779023333333 -0.000239323066666667 9.69684222222222e-05 0.00127378666666667 -0.0590392083333333 0.0151827964333333 0.000907980966666667 0.00314729555555556 0.0009430038 0.0371460664966667 0.0450444888777778 0.0779091984555556 0.044124093219 0.0399385541111111 -0.0295043183088889 0.0810904690422222 0.00894208210588889 0.027074331 -0.00326697968888889 -0.0452985259222222 0.0807240183444444 0.0240635203666667 0.000306218888888889 2.81149477777778e-05 0.07652834028 -0.0144121632444444 2.07301111111111e-05 0.127539175222222 -0.000338723777777778 0.0369377924888889 0.0413832484444444 0.0464526576666667 0.127269804922222 0.0495555238 -0.000928548 0.0402408266666667 -0.000490447222222222 0.000673396044444444 0.0917471457555556 -0.0707117398888889 -0.0416788025333333 -0.0583792213333333 -0.0578045564 -0.0356103768777778 -0.0180081831444444 -0.00941825186666666 0.0166682360666667 0.0708805055555555 0.155406866722222 -0.0017388666 0.102402078277778 0.0274671750444445 0.01260896046 0.00130006632222222 0.0563532346555556 0.07121431 0.0290590605555556 0.0564985342222222 0.000195081555555556 0.0492093926777778 0.00423188188888889 0.0796713518888889 -0.0115032364888889 0.000782730222222222 0.0215406478888889 -0.000172841897888889 0.0358031306577778 0.000849122388888889 0.123680733166667 0.001555015 0.00140740824555556 0.0541659820777778 0.114879234111111 0.149480914366667 0.0964671027777778 0.0481883122777778 0.0997305479555556 0.0769485161777778 0.170358800266667 0.000886012222222222 0.0309352549333333 -9.21788444444444e-05 -0.00539216553333333 0.0850678996333333 0.000910444333333333 0.0359986267777778 0.212473986033333 0.0453392918888889 -0.00016835991 0.0224334508317778 0.00570793263333334 0.00104785377777778 -0.0227088872111111 0.0154281855555556 0.121955162077778 0.0242641372222222 0.00220530333333333 -0.117478658333333 -0.0769786955222222 -0.0251198454358889 0.00535494765555555 0.124189101822222 0.0874625388438889 0.000473366967777778 0.0004850088 0.000615775644444444 0.00184942096666667 0.00336521217777778 0.000179692611111111 -0.0704460550622222 0.0805046598711111 -0.00166244766666667 0.0013535977 -0.00614079444444445 -0.028162169 -0.0760468086144444 0.0415066236164444 -0.000226493425555556 -0.0113154360144444 -0.0405830391066667 0.0007767371 -0.0349119829411111 -0.00127962955555556 -0.116195809366667 -0.0185927960777778 0.000299450066666667 0.0250023948888889 -0.00789025566666667 -0.00477607422222222 -0.0719975175555556 0.00290257768888889 -0.0216149503 -0.000799907955555556 -0.107128338333333 -0.122836377571889 0.000276281788888889 -0.000313803418777778 -0.128970970725556 -0.262442856529778 -0.0783267986444444 -0.0857452033422222 0.0214097078888889 0.00476510576666667 -0.000388746333333333 -0.0248703984444444 0.00127734333333333 0.0160040354444444 -0.00356843512222222 0.00485724272222222 0.0524390698777778 -0.0457646716 -0.0227261666888889 0.010228952 0.000543072511111111 0.000827253777777778 -8.92772e-05 0.0690742714 0.056657607 6.68511111111112e-05 0.00172014688888889 -0.0489550605555556 -0.00145602133333333 0.0702459135888889 -0.00235850655555556 0.0292550976388889 0.0455635077 -0.0155902082877778 -0.0507334205888889 -0.0112344122666667 0.0157915826582222 0.0474988307222222 -0.0331737570444445 -0.0002653235 0.0666084138488889 -0.000648917337777778 0.0445333437777778 0.000286765888888889 0.2540111629 -0.100422993322222 0.00133565315555556 -0.207708761777778 0.0193675185588889 -0.0445317921111111 0.00111985326222222 0.0125417326933333 0.0528607674444444 -0.122614477444444 -0.000928434788888889 -0.000304757222222222 -0.0718977296355556 -0.00547306155555556 0.000772601 0.0491200013333333 -0.00487665313333333 -0.000787262423333333 -0.00163316148888889 0.11587903567 0.216985768733333 -0.00148573598555556 0.0322433941411111 -0.000766610333333333 -0.0784825157666667 0.0892680171111111 0.0274854636788889 0.00146168206666667 -0.0226259384444444 0.00540760537777777 0.118726066777778 4.69799666666667e-05 6.69978233333333e-06 0.0169944959333333 -0.1040234932 -4.48264444444447e-06 0.000218170644444444 -4.06682666666667e-05 0.000694411406666667 -0.0663917962611111 0.0230156177 -0.000194974776666667 0.000653596577777778 0.0403761628777778 -0.0598381985222222 -0.0212283703554444 0.016935658 -0.0763846114556667 -0.0745305777866667 -0.0426931982444445 0.00148962083333333 -2.24904444444445e-06 5.02623377777778e-05 -0.0101754508688889 8.31201111111111e-05 0.00529825508888888 -0.070746333 0.000449843222222222 0.0325983093866667 -0.0239143127333333 0.0667518877777778 0.00792827880444444 -0.0879024768555556 0.0518052808888889 -5.39457788888889e-05 0.0376601786222222 -0.0121611964942222 0.0580726368988889 -2.29360166666667e-05 -0.048657074 -0.096520434 -0.0678104297777778 -0.145418278206456 0.0201131454155556 -0.0250551825555556 0.0328405544777778 0.000594736055555555 0.0275930931666667 -0.0649730934333333 -0.0770671845811111 0.0137802849777778 0.01609866844 -0.0001585624 -0.155350844877778 -6.17856622222222e-05 -0.00428748812833333 -0.02187455 -0.0566625055133333 -0.0314230139888889 -0.0691951574555556 0.0227560393755556 0.00212505405555556 -0.0645906305433333 -0.137606787233333 -0.0776757256111111 -0.0618344266666667 0.0631971344616667 0.140934999388889 -0.00787732636666666 -0.000731110444444444 0.149181104767778 0.0227227619 -0.0170828975111111 -0.0419231538888889 0.0229414419333333 1.79647066666667e-05 0.0414469307372222 7.42117222222222e-05 0.0309514707 -0.0239155858333333 0.067621583 0.0216800736177778 0.0628475298888889 -7.076288e-05 0.0170157677222222 0.00757663911111111 -0.0423642060111111 -0.0284288512168889 -0.000164772313777778 -0.000744809418888892 4.45203833333333e-05 -0.0149688028988889 -0.008392735 0.0552414023333333 0.0579554886855556 -0.00298650652222222 0.0778841889377778 -0.000284940251766667 0.00831025682222222 0.0711244126666667 -0.0267984518822222 0.0585389472861111 0.050330537 0.000303879777777778 -0.0710964557777778 0.0192630022066667 -0.000619178233333333 0.00636594611111111 -0.0784762796 0.005236379 0.000128118111111111 0.0991979975802222 -0.0059851891 0.159958197311111 -0.000455958142222222 -0.0505001021666667 -0.000669702055555556 -0.0377435826333333 0.0212191006277778 0.0548924413333333 0.0027765714 -0.0540506376444444 0.0120507715222222 0.0269375594666667 -0.00908653198111111 -0.0195245319166667 0.0171234453222222 -7.41478777777778e-05 0.0250682120777778 -0.000120016733333333 -0.0140825264555556 0.0231293881222222 -0.0859993913067778 -0.0278879254444444 -0.0452697806666667 0.150015226202222 -0.0373700574333333 0.0385766157333333 -0.0425962618888889 -0.0451276697888889 0.160462956777778 0.166622067133333 -0.0816325879713333 -0.0326689883777778 -0.0157081602222222 0.122014826422222 0.0366622261111111 7.83956777777778e-05 -0.0101495927 0.0633883842222222 0.0033848 0.00104847502222222 -0.009884880167 -0.000927211544444444 4.21793333333333e-05 -0.00861455989999999 -0.0709188105555556 0.0246320971255556 -0.0526647075577778 0.0404109147333333 -0.0485292722888889 0.124478922781111 -0.000207714711111111 0.158422303152222 0.0368638931755556 0.007049514874 -0.000273595777777778 0.0206914763888889 0.00066360888888889 -0.000201016677777778 0.000494085 -0.00268197522222222 -0.0817591490555555 0.0831074889296667 0.000199915566666667 0.0331428958888889 0.0825714771688889 0.0565033285444444 0.000244630322222222 0.0231484888026556 0.102876709651111 0.00426475739466667 0.110320075566667 -0.0123881638433333 -9.60676888888889e-05 0.221875034867778 0.129731030835556 -0.000264028111111111 0.000117237777777778 0.0190054481111111 0.146761373033333 -0.0522103395555556 -0.00136394822222222 0.0260265515 0.0444435607805556 -0.0295974480666667 -0.00204780938888889 0.0696764576666667 -0.00692083543444445 -0.0911458054222222 -0.04044566844 0.0294060798388889 0.000293245725555556 -0.000256534611111111 0.0448948837777778 0.0947083942622556 -0.0178452007777778 0.145296445444444 0.000758311122222222 -0.0268113486875556 -0.0134782603111111 0.000165725882222222 0.0484274521533333 0.0405560564455556 0.0533096645 -0.0251493687 -0.00141635074444444 -0.00522563212222222 -0.00104317888888889 0.0795205152577778 -0.104110224833333 0.0914378794777778 0.0245735524222222 0.0109219238122222 -0.0372925244444444 0.00102489335555556 0.0354165718888889 -0.0184949717222222 0.0319695172444444 0.0349625804104444 0.0751354086666667 -0.0435602298777778 0.0523285610911111 2.97348222222222e-05 -0.03118241237 0.166734778277778 0.0119430076666667 -0.00199749823333333 0.0712798860855555 -0.001495281 0.00325323851555556 0.00749911944444445 -0.0231848331666667 -0.00850730611666667 -0.108958276682222 -0.0154816114366667 0.000267791788888889 8.73574111111111e-05 0.0771141910511111 0.0120727368444444 -0.0485759251888889 0.0547862696033333 -0.082593588 0.0355672083133333 -0.0793978794 -0.0945837333511111 -0.07044087855 -0.05889218707 0.0801188927777778 -0.177391206318889 -0.0772721487777778 -0.159994426666667 -0.00315842607777778 -0.000657769444444445 -0.0503556799533333 -0.000654471588888889 0.00868989951111111 -0.0005518861 -0.0219586691255556 0.0768612824555556 -0.000245734033333333 -0.0150289409988889 -0.0435643569611111 -0.0534501513344444 0.0406714159444444 -0.0735832383555556 0.033593076 -0.0731187683111111 -0.0864800631333333 -0.0545956576777778 -0.107208480333333 0.0810566842333333 -0.147231131222222 0.0576331710723333 -0.00049871995 -0.0412922644888889 -0.0255700572222222 0.0100705313744445 0.000732953733333333 0.148254306165556 0.1321174881 -0.117295664666667 -0.0331500469444444 -0.224979409111111 0.000101623622222222 0.00131181661111111 0.153899535544444 -0.1114971873 0.0305837877555556 -0.000912722766666667 -0.0888510792533333 -0.0358822571888889 -0.000435488111111111 -5.17885e-05 0.0762564968266667 0.135266841185556 0.0353906705444444 -0.00405470632222222 0.0325496579777778 -0.0655079252222222 -0.00141417111111111 -0.0398558429444444 0.0757622046255556 -0.132606453177778 0.147149573138667 -0.0902174838812222 -0.0939126742655556 -0.00478590544444444 0.00244452453333333 0.0568214193911111 -0.0001887624 -0.00359509478888889 -0.0385171461777778 -0.0595003979222222 3.17513411111111e-05 0.000276032111111111 -0.144271440211111 0.0236336664111111 0.109919659957667 0.0212541786111111 -2.78908333333333e-05 0.0538348526111111 -0.000665739244444444 -0.0167270054555556 0.0337598699612222 -0.001713533 0.0198510021333333 7.69622111111111e-05 -0.0332180105998889 -0.00484680027777778 -6.39189888888889e-05 0.00431227768888889 8.92299999999999e-06 0.178732194681367 -0.0530130636 -0.0256914238344444 -0.0168211702911111 -0.1375908817 0.029125123 -3.21477822222222e-05 0.000133548247777778 0.0187166173744444 -0.0310024781222222 0.0292982663222222 0.0468764449944444 -6.74648666666667e-05 -0.0262094410888889 -0.0875894875922222 -0.0890153599777778 -0.0297812360666667 -0.00711213410222222 -0.0291852086 0.0548080940033333 -0.0568767634 -0.00118882044444444 -0.00169161444444444 0.0204352299 -0.120705873091111 0.00939547459444444 -0.0904815275 0.0118758434222222 -0.0816626958555556 0.0412177237 -0.00609040707333334 0.0594280976333333 -0.154350968222222 -0.0124925508911111 -0.1536820996 -0.0978088060333333 -0.0550038365077778 -0.00371729644444444 -0.0920733853444445 -0.00710453677434444 0.000994860433333333 -0.000686514133333333 -0.0488318255555556 0.0361195200188889 0.001498125 0.0555067831444444 0.000461988603333333 5.21396477777778e-05 -0.00258310962222222 -0.000932471364444444 -0.0335271334044444 -0.000702253499999993 0.0379621287777778 0.0389403391162 0.00150178221111111 0.00616845826666667 0.131999115852222 -0.201492241775556 -6.35135111111111e-05 0.121932228238889 -0.000216641444444444 0.114155539144444 0.0247100574666667 -0.0205624766666667 6.62039555555556e-05 0.0144725332666667 -0.016575506462 0.0148377902444444 0.0324087684777778 -0.000586905233333333 0.0755703646333333 -0.0544536067777778 0.0859228468922222 0.1781684016 -0.000203583444444444 0.0787194994333333 0.000845704611111111 0.145171432544444 0.0105648171177778 -0.00926906209666667 0.0244744069777778 0.0859466736644444 -0.0298421735888889 -0.0895104474777778 -0.00377996209555556 0.0333560159855556 2.20450444444444e-05 0.000277048526666667 0.0480194067888889 -0.000732213333333333 -0.000349372888888889 0.0131533385555556 -0.000379812583333333 0.0502909901 0.00624880576666667 0.0572204526555556 0.118009709922222 0.0125260125777778 -4.094386e-06 0.0206162644666667 -0.0263366641133333 -0.0595994016388889 0.143834374806667 -0.0973313721555556 -3.89550972222222e-05 0.0726618727777778 -0.0243150387666667 0.00033357238 0.000415182122222222 0.000803284417777778 0.000394937 -0.000194451577777778 0.0091578842 -0.01067061 -0.0012092398 -0.0467107709022222 0.0357272402888889 -0.0154761026333333 -0.0222366391111111 -0.0410503300888889 -0.0255035250666667 -0.0644061638111111 0.135696665533333 -0.0160217826666667 -0.0918262809044444 -0.000379293008888889 -0.0445128251122222 -0.0666580621155556 -0.0725334120677778 0.0193197821644444 0.0220613155222222 -0.0198520489514444 0.000913370777777778 -0.0480307252222222 0.000312990088888889 0.173711303193333 0.142407082666667 -0.0620264233666667 0.000184031011111111 0.155053526204444 0.0130030561111111 2.62938644444444e-05 0.108244658064444 -0.0777591641766667 9.82893222222222e-05 0.000395407111111111 0.000461662111111111 -0.00421280216666667 0.00335272738888889 6.97309777777778e-05 -0.00178963411111111 0.00372509145555556 0.0212388610111111 -0.0758577037777778 -0.000279261851111111 -0.184091368244444 -0.0362834385055556 0.000502860777777778 0.00259274647777778 -0.014164197282 -0.188134081144444 -0.000421359666666667 0.0419983497488889 -0.0562230382655556 -4.19032233333333e-05 4.80185111111111e-05 0.000356744111111111 0.00461583633333333 -0.109850667666667 -0.000769092111111111 4.41726666666667e-06 0.000645095222222222 -0.0518723320267778 0.0958959516666667 -0.0002377347 0.0954149538266667 0.000741446887777778 0.00547827522222222 0.00124368587777778 0.0281072507666667 -0.0161655944144444 -0.0266420508888889 0.0207463314777778 0.0437754259444444 -0.175909564233333 -0.0437299391333333 -0.101223690712222 -0.000314597555555556 -0.0262438926155556 -0.0965230189368889 -0.0395286980177778 -0.000784736 5.12013366666667e-05 -0.000280285111111111 0.000607111 -0.0578592251777778 -0.00262490122222222 -0.0302314085433333 -0.0982976644444444 0.0418439932666667 -0.0444169874888889 -0.0471924867755556 -0.0319395421866667 -0.0222453377777778 -0.138975071822222 -0.0938958004777778 -0.0226972176666667 -0.0694423120144445 5.80414e-05 -0.00179373066666667 -0.00965130511111111 -0.188127934333333 0.000240199777777778 -0.000368564444444444 0.0130228157188889 -0.110803508833333 -0.0245594856555556 -0.0252658857777778 -0.0250913443222222 -0.0373918499077778 -6.98263555555556e-05 -0.106551036888889 0.0360992741333333 -0.0158087963111111 0.0478687444333333 0.0992495504666667 0.0216548390433333 -0.000314074844444444 0.0629230935111111 0.0521614366666667 3.95522666666667e-06 -0.00221662143333334 -0.000197842542222222 -3.74365066666667e-05 -0.0338754985555556 -0.000637521444444444 -0.0003031056 -0.00187132844444444 -0.0119660589811111 -0.00693471728111112 -4.58207133333333e-05 -0.178889814688889 2.43200888888889e-05 -0.0239038765555556 -0.155170558082222 0.0916629926666667 0.0296016271444444 0.0293218904444444 0.0184631411666667 2.96404733333333e-05 7.14732888888889e-05 0.04750030508 0.0007630142 0.0826692309222222 0.0272739852444444 0.000123283908888889 -0.000309135733333333 -0.000356260666666667 0.000824523622222222 0.000153965111111111 -0.0456201265555555 0.0359685883 -0.0496227984666667 0.00447840374444444 0.0244297253777778 -0.00460457527777778 0.00166373385555556 -0.109315717598778 -0.0274576951666667 -0.0367853262 -0.00995347703333333 0.000539072888888889 0.0251878754222222 0.00534723632222222 0.000379236914444444 0.0194477842 -0.0599161913333333 0.0594432715222222 0.00143026997777778 0.132345157 0.00185011591111111 -0.0662185984588889 0.00568719344444444 0.0474037370888889 0.000624181477777778 2.47738888888888e-06 -0.000770275747777781 0.00415970256666667 -0.0521837481444444 0.0344495768666667 0.0151513151966667 0.105478909566667 -0.05108878268 -0.0822967321222222 0.0756942441044444 -0.00449557371111111 -0.0447774783777778 0.0688376995555555 -0.159919794111111 0.000687122 0.144279560466667 0.120561712577778 0.0215306186222222 0.0088278762 -0.2365759934 -0.00923679186666667 0.020853298 0.0560894753333333 -0.000145690826666667 -0.134858561186667 -0.08319364071 -0.00159620235 0.0662504804555556 -0.210687396538889 0.0453013038655556 -0.0891819702 -0.281263635255556 -0.121441487011111 -0.00998765522222222 0.00892249784444444 0.0997285791686667 -0.000446744888888889 -0.0247001731566667 -0.143826288522222 -0.0677490569 -0.000278744777777778 -0.0960329681666667 -0.0191029083365556 0.0102500521211111 0.0219404958777778 -0.0168366638888889 -0.107555201088889 -0.163662428696667 -0.0227745315888889 -0.00192545111733334 -0.00534202762222222 -0.120450272355556 0.0359076731111111 0.0267970660649667 -0.00312272141111111 -0.1769722746 -0.0437036740222222 -0.0615831025 -0.0678231364888889 -0.00602095425888888 -0.00143594324444445 -0.0336838037666667 -0.0708760372222222 -0.141718596983333 -3.96127777777778e-05 -0.0226071053155556 -0.0279622767477778 0.0369351768911111 0.0172671158877778 -0.0437572480788889 0.0223636040388889 0.0104270670444444 -0.198568766133333 -0.0342500384666667 0.0460741325333333 -0.118535682633333 -6.25977444444445e-05 -0.103054971611111 -0.0068607424544 -0.000206992107777778 0.0619331823555556 9.914846e-05 -0.112196033333333 -0.0615177065555556 -0.0527209996444444 0.00109911811111111 0.0251852361888889 -0.0102485306777778 0.0321143782398333 -0.0238788806333333 -0.110449081911111 0.0569640733886 -0.0183334823888889 0.0542649256333333 -0.00398670746666667 -0.0910134088666667 -0.0341494350555556 0.00180074722222222 0.0473817098777778 0.00616792443333333 0.0242257755188889 -0.00811190705555556 0.0992651607222222 0.0986298887666667 -0.0616930231555555 -0.0556956035089444 -0.0212166224333333 0.09302579118 0.0287064224777778 0.0669483491055556 -0.0111269132061111 0.0150369820222222 0.111001876588889 0.0715431636766667 -0.0631905832888889 -0.0330735198 -0.000123152377777778 -0.00298481511111111 -0.0512510998266667 0.0482639726 -0.0487518179777778 -0.0638312172966667 -0.0933820083333333 0.0624678163855556 0.0257688533111111 -0.000635093777777778 -0.0547625302444444 0.0727092495555556 -0.0953468283611111 0.0237522584888889 -0.0711066230888889 0.000561793411111111 -0.0985529895811111 -0.000774601777777778 -0.0464120387855556 0.000362685 -0.116779630588889 -0.0007849442 -0.154403177788889 -0.0646414058296667 -0.0121059893777778 -0.0329704383333333 -0.105646711911111 -0.0110656161111111 -0.157540699083333 0.0392021475777778 -0.0842871698888889 0.000923746211111111 -0.0107471208766667 0.0340531142555556 -0.0656487549333333 -0.00725200843333333 -0.0888461715555555 0.00267457217777778 -0.098811139 -0.0301155364666667 0.000130150611111111 -0.0325015876177778 -0.0280630883222222 -0.0299867133 -0.000794874877777778 0.00879325933333333 -0.0188333266 -0.00512787311111111 -0.00784968877777778 -0.0694646411 -0.189593669677778 0.0987530028777778 -0.0450301834111111 0.0218593974444444 -0.000135927998888889 -0.237543515393333 -0.0400393961222222 -0.0949603956522222 -0.218943654475556 0.0340179248222222 -0.173557216511111 0.104921951333333 -0.003676692 0.0213669212333333 0.00107392088888889 0.0237676970888889 -0.0481512559166667 0.000207913555555556 0.0932383646555555 -0.000127109133333333 0.000609016111111111 -0.154331440011111 0.00455515400000001 -0.0460117118037222 -0.000560585011111111 0.00917936366666667 -0.0583412100222222 -0.0806716351111111 -0.000603126 0.00125593944444444 -0.00609239345444445 -0.0982604757777778 -0.00234806666666667 -0.0669140019888889 -0.130761127111111 -0.117723702242222 -0.0642267642333333 -0.0004606783 0.000120277738888889 -0.0343381176222222 -0.0804654713477778 -0.00306426771111111 5.476851e-05 0.0235633981111111 -0.0925901065777778 3.13441666666667e-05 0.0622915410944444 0.0548187382111111 0.000307133878888889 0.0265778803874444 0.0851657296222222 1.48741855555556e-05 0.103827957222222 0.0598882010466667 5.341e-05 0.00897600581111111 0.0303912942222222 0.0229285254444444 -0.0020705198111111 -0.0319610468 0.0184607245555556 0.233832809011111 0.0170264620333333 -0.0541144161555556 0.031311076 0.0321648944222222 -0.000699435166666667 -0.0677591922666667 0.0758221896333333 -0.000984460744444444 -0.0673023165888889 0.000985738588888889 -0.00207950517777778 1.29931666666667e-05 0.142018070255556 0.0334398684 -0.0171370188777778 -0.0228580268233333 -0.0487158294222222 -0.0569713960211111 -0.07565737866 -0.00251166055555556 -0.0065260963 -0.0839295680316667 0.00223884853333333 0.00112366357777778 -0.0354466771222222 0.0356052076666667 -0.00388947603444445 0.0218106655522222 -0.000961654775555555 0.0265982043111111 -0.0937397332222222 -0.000122721133333333 0.0190402047777778 -0.109539429511111 -0.0165724854444444 0.0234520516666667 -0.1380201065 0.0002149666 -0.002833488 -0.000541215888888889 -0.0396413022722222 -0.0825340198855556 0.0350397302 0.000319605825444444 -0.000420995644444444 0.000282026666666667 -1.45634309e-05 0.181274732633333 -0.0292365133333333 0.0161348560111111 -0.0241006567833333 0.0262154220888889 -0.00827132302222222 -0.0278866975055556 0.002514204 -0.0436048065555556 0.0605118482444445 0.00445183733333333 -3.50676666666666e-05 0.0264181303333333 0.0847805069111111 0.124131978222222 -0.0576280675155556 0.0686044161111111 0.0296212127777778 0.0635382302722222 -0.0477792560745556 2.80701824444444e-05 -0.0939851478162222 0.034447731 0.000148492233333333 -0.0394705477777778 -0.174658538266667 -0.0809023544777778 0.00236698844444444 0.016843833 -0.000219844111111111 -0.0645265501111111 0.00489205965 -0.00739332691111111 -0.0350132435555556 0.0642750468888889 -0.0803186832 0.00122346111111111 0.0353548532222222 -0.00328753822222222 0.0563611974444444 0.0283752516733333 0.0907941070877778 -0.106726540366667 -0.0836669713778889 -0.0732557245555556 1.00696444444444e-05 0.0612960038666667 0.0321151184666667 0.04196996945 -0.0605575730444445 2.77047555555556e-05 -0.0227685135533333 -0.184743989515556 -0.000295636455555555 -0.120667454222222 -0.0859552462566667 -0.0557202574555556 -0.123825127382222 -0.0722461583333333 -0.0377834830777778 -0.00012354549 0.120868823211111 0.0537120579222222 0.000136200347777778 0.0417472871177778 0.0673883619222222 -0.0222215534711111 -0.0548595595555556 -0.00029457005 0.00113774067777778 0.0128167252222222 0.0239589627333333 -0.0084138353 -0.00140962496666667 0.00470816553333333 0.000611603607777778 0.0192951988111111 -0.00128467967777778 -0.00246828633333333 0.0662863249411111 -0.006065884 0.191503729847778 -0.0231516590144444 -1.19436666666667e-05 -0.102902991217778 0.000220725132222222 -0.0433584316777778 -0.000625320366666667 -0.0185339537222222 0.0304149591777778 -0.022228075281 -3.88810555555556e-05 -0.0296532258 0.0181267158333333 -0.0340416983888889 0.0743508268633333 0.0134572005555556 0.140127643993333 -0.000148180222222222 0.0337144844 0.0384310712444444 -0.0268046663222222 -0.0118908845023778 -0.0307021187333333 -8.44886555555556e-05 0.000215443 -0.0710554198888889 -0.0174175596875333 -0.13802337996 -0.0453059335574222 -0.100011053833333 -0.1843178724 0.000561746099999998 -0.0241881372 -0.0111617252 -0.0316984211111111 -0.0527290335444444 -0.000387618266666667 0.0100695320766667 -0.104565019573333 -0.0725439054333333 0.0370794059222222 0.000512601277777778 0.00559525166666667 -0.0161145752777778 0.00102611716 -0.00180953972666667 -0.03726537111 -0.0900961461277778 -0.0905266777722222 -0.0625716941411111 0.0625517311555556 -0.024257899 2.47775222222222e-05 4.55021015555556e-05 -0.000415768222222222 -0.106406777848889 -0.296488764888889 -0.0683509144444445 0.0003157845 -0.000315520144444444 -0.0807761563111111 -0.000590845 -0.0656985227777778 -0.0204426365866667 -0.02343838754 -0.0387602423922222 -0.00251698544444444 -0.00566904222222222 -0.0602032202555556 -0.0473344146666667 0.0328034120666667 0.00393908322222222 0.0123456678888889 -0.0196597658888889 0.0019948095 0.00163131577777778 -0.02062637287 0.000186755268888889 -0.125782604695556 -0.0305682645964444 0.00527621697777777 -0.130681415411111 0.0270454349877778 -0.112952995255556 0.000276200222222222 -0.0503872522788889 -0.0559977017877778 -0.0586527326922222 -0.0763619769 -0.0168512439666667 -0.092596819 -0.0417386966666667 -0.00247436720333334 -0.0171046749888889 0.0716109553333333 -1.13395344444444e-05 0.0243593013755556 -0.0452872236784444 -0.0320436698888889 0.0137630387444444 -0.0945314227777778 0.000945369255555555 0.0417260183888889 0.0528754171911111 -0.0704528627244444 -0.101221498888889 -0.000721542444444445 -0.0912986818777778 -0.0124899519111111 -0.196121919511111 0.000205174788888889 -0.0212221661666667 0.0778716337111111 0.0852554890444444 -0.0466266501655556 -0.140225580777778 -0.101025519211111 -0.120840725377778 0.0446843971333333 -0.170633281111111 -0.0262348420555556 -0.00128900721111111 0.0764144217777778 -0.261592693333333 -0.246746507644444 -0.108878498 -0.134382842244211 -2.70299999999998e-06 0.00632101272111111 -5.43760666666667e-05 -0.1756537835 -0.12808646759 -0.00776292795555556 -0.0458380598888889 -0.109586598111111 -0.132716326977778 -0.00807722652222222 -0.000587619722222226 -0.030959768 -0.199740788573333 0.0143068990444444 -0.0550537881222222 0.023357743077 -0.0392453649311111 -0.000184496006 0.0452275185 -0.201823662693333 -0.000536638383333333 0.0452619114777778 0.0451816622066667 -0.0129934798611111 -0.0609223608388889 -0.0725831397888889 0.00154174856666667 -0.00389141639777778 0.00263209157777778 0.000414715044444444 0.0130519556666667 -0.0173757072388889 0.0044483061 -0.0646328851888889 -0.0744065536666667 -0.127484516266667 -0.0186313674 -0.126926478508889 -0.000599333422222222 -0.0422216111218889 0.00311550788888889 0.0769482208888889 0.0670021691444444 -0.00764165215666667 -0.0241975071888889 -0.080958683 -0.00147730577777778 -0.0588416851333333 0.104686119837778 -0.0296119621111111 0.000114084111111111 -0.0371147684555556 0.0117112756111111 0.152416881669333 -0.101394262907778 0.213199314877778 -0.00959995186666667 -0.0411077686155556 0.0718419666666667 0.154046801143333 0.00301202955555556 0.150706495147778 0.000385288555555556 0.0991595436555556 -6.04360333333333e-05 -0.00146937827777778 2.48880422222222e-05 -0.0158867612111111 0.109454929444444 -0.0135433343111111 -0.00282128544444444 -8.51215777777777e-05 0.000152277988888889 -0.0434925429677778 0.227530915577778 -0.0378947992222222 -0.0419337533222222 0.00144818298777778 0.0821983509 -0.0352124692666667 -0.0847044917122222 -0.171328082055556 0.106401233007778 0.00128391533333333 -0.214101751143333 -0.0790580492 -0.0425008545 -0.0178297916888889 0.000778271066666667 2.39786333333333e-05 -0.0441454644076667 0.000493821222222222 0.0167443186444444 -0.0207985717777778 -0.0560009878888889 0.04100138343 0.00321587677777778 -4.25457777777778e-05 0.175872973311111 -0.0461374902222222 -0.0669666622555555 -0.0175803744366667 -0.00468200525555555 -0.0143505592244444 -0.000612904288888889 -0.0523000600066667 0.0346372366666667 7.34300366666667e-05 0.00241224777777778 -0.126483357225556 -0.00922638255555555 -0.05449667582 -0.124507349983333 0.0582957927166667 0.176296187464222 0.0241081882277778 4.37824444444444e-05 -0.111271219977778 -0.0282514738622222 -0.0622136267888889 -0.0238657101111111 -0.0100483239055556 -0.0107316966222222 -0.000374723357777778 -0.0546994258888889 -0.0311480080777778 0.00129598117777778 -0.024494967635 9.31788888888889e-05 0.103577592757778 -0.000210997433333333 0.0700785625866667 -0.0532880355444444 0.108201418194444 -0.000429072718888889 -0.166715331047778 -0.163580688855556 -0.119614389255556 0.0437850681644444 0.1269191918 -0.0984333810555556 -0.00919032088888889 -0.02554578438 -0.0209713553322222 0.131598933211111 0.0306317076 0.0843009279555555 -0.00918536689888889 -0.117671855511111 0.0108363023 -0.0198134967211111 -0.115294439811111 -0.196129353444444 -0.0444559479499222 -0.182139507122222 0.0579232872111111 -0.113426599411111 -0.0620382780577778 -0.0538941517 -0.000178603322222222 0.0114534505666667 -0.0257823593387778 0.000658971733333333 -0.0363684265555555 -0.000244396366666667 -0.0207975658555556 -0.0653326804555556 -0.0300609982222222 0.0610691204822222 0.0195926157111111 -0.0342818109888889 0.0942283015555556 0.00409673901777778 -0.0143265863777778 -0.031972206 0.00787730444444445 0.0614743667888889 -0.000568183918888889 -0.0463633474315556 -0.0268713862555556 0.0586508091444444 -0.0683783610588889 -0.0199667650633333 -0.169344325903222 0.0209881411777778 0.0195979361777778 -0.112022896555556 -0.000360114004444444 -0.000540643433333333 0.107775806803333 0.0209341688287778 -0.00587888666111111 0.00251820408888889 -0.0367623442411111 0.149568070311111 0.000114603366666667 -0.0866651563222222 -0.0761027570888889 -0.161605352388889 -0.0533909093977778 3.57223844444444e-05 -0.03480403862 -0.0442967467777778 -0.0292474954111111 -0.0614556184644444 0.046587236 -0.115671908865556 0.0545655298888889 -0.00178315471555556 -0.187417342788889 0.000149269788888889 0.0152451901744444 0.0435312506 0.0452414926444444 0.0181941303333333 -0.000392547977777778 -0.0596881949422222 -0.0421431187 0.0236578871111111 -0.0124273965433267 0.0194450807777778 0.000512459666666667 -0.0683447326277778 0.0009344962 -0.000359612433333333 5.12545333333333e-05 -0.000998448222222224 0.00199049914775556 0.0916020032777778 0.0785533591944444 0.0912138304777778 -0.00248847691111111 0.0278434253353333 -0.0413462983333333 0.000305893422222222 0.105666082944444 -0.0129634729788889 0.0456080793111111 -0.11366389427 -0.0384988380688889 0.02984197829 -0.00113108477777778 0.00118605259233334 -0.02721604073 -0.0617328542222222 0.09997156964 0.00887346006444444 0.00703010222222222 -0.000334741633333333 0.00119408461111111 0.0194455238244444 0.0290297930277778 -0.204429020233333 -0.0734019276555555 -0.000112659033333333 0.0221290729474444 3.91788888888889e-05 0.0837021326555556 -0.0643481375666667 0.000989539 0.000243848588888889 0.0336078714333333 0.000754352888888889 -0.0007375698 -0.002801197 -0.00362360344444445 0.0434957331255556 0.293251875144444 0.0728827418888889 0.0849900082444444 -0.0398059166555556 -0.0841383606222222 -0.000643215544444444 0.0233819016 -0.110770727394444 3.80775888888889e-05 0.0171932831276667 0.0267144604111111 0.0309464125822222 -0.000117829988888889 -0.0352130663777778 -0.148501332266667 0.00147873366666667 -0.0133654852222222 -0.000140721888888889 1.75059777777778e-05 -0.0553403923977778 -0.0112729067944444 -0.0861449463555556 0.0153726096666667 -3.95562602222222e-05 -0.00481359577777778 -0.0506065201111111 -0.0320809588388889 -0.0238894052033333 -0.0344865975555556 9.18257377777778e-05 -0.238252320870222 -0.124635546444444 0.0289231229777778 -0.0478859219555555 0.0283452428355556 -0.00969323966222223 -8.97646111111111e-05 -0.0559333309888889 7.36109111111111e-05 -0.0546672073677778 0.0628342862222222 -0.0377596112922222 0.00830811488888889 -0.0672780807455556 0.0570560852444444 -0.199688086997778 0.0108291403555556 0.0423968232222222 -0.0482983182555556 0.000225925888888889 -0.00269392724111111 -0.116463268437778 -0.161729966925556 -0.0760173173211111 -0.0313474856222222 0.0406208879111111 -0.000699475666666667 0.00462104225555556 0.001960908 6.56134444444444e-05 -0.157615326022222 -0.0222684325555556 -0.00451486726444444 6.85180666666667e-05 -0.00587880682888889 -0.00112188588888889 -0.0281189833777778 -0.000435408822222222 -0.000921305444444444 -0.0874188271333333 -0.133688164888889 -0.0470969533444444 0.0008010553 -0.00121380044444444 -4.38476444444445e-05 -0.139336768783333 -0.0833654644166667 5.165107e-05 0.0177328316444444 0.0535073660611111 -0.0946429097888889 0.0130959783555556 0.0291041800222222 -0.00265204977777778 -0.013934047 -0.000687382111111111 -0.0632229886666667 -0.0814163825577778 0.000356792222222222 -0.0588318925266667 -0.001873363 0.00552629065777778 0.000252333111111111 0.0237668091244444 -0.00567572822222222 -0.04538662585 -0.00897796976222222 -4.78678255555556e-06 -0.0276302893333333 -0.00190412347777778 -0.260083522022222 -0.00205537555555556 0.000806481822222222 0.0222674666911111 -0.000178307855555556 0.0658967263333333 -0.0902760003177778 -0.000678635833333333 -0.000733461444444444 0.0380393095777778 0.000253762027777778 -3.47519666666667e-05 0.000322016488888889 -0.00310106544444444 -0.0038461322 0.00154994111111111 -0.000475295422222222 -0.0239865291111111 -0.0157624167576667 -0.0430469986666667 -0.000403993455555556 -7.71435511111111e-05 0.0775032451977778 0.0868798186744444 -0.0488027362222222 0.0314434608 -0.05685611215 -0.000552944577777778 -0.0510684288 0.00127636998888889 -0.0295777156888889 -0.000111712844444444 -0.0734048515888889 -0.0441286613444444 0.0425553245666667 0.0220866662311111 0.0247281716866667 0.000154863444444444 -0.000110584188888889 -0.0415643949855556 0.0541512839777778 -2.51018222222222e-05 -0.0399874357555556 -0.0375535141333333 0.0333797952222222 0.0309629238288889 -0.0486121445888889 -0.0832266844444444 9.75200222222222e-05 -0.0310140406555556 -0.0639026633111111 -0.00604450711111111 0.000190228095 5.47299777777778e-05 -0.0253435725222222 -0.00380766344444444 2.10328666666667e-05 -0.0411966712333333 -0.0174421246 0.0214689735577778 0.0734791315466667 -0.109078478521111 -0.0610583712222222 -0.00160782922222222 -0.0574846976411111 0.0516909644801889 1.67627555555556e-06 -0.00812309444444444 1.68412e-05 0.000112051211111111 -0.000643088111111111 0.000789657544444444 -0.0658258964444444 0.1258381375 -0.0199730756566667 -0.151611086737778 -0.0818484832222222 0.000852404111111111 -0.0516001027222222 -0.0190147587957778 -0.0248986848888889 0.086945721745 -0.0147095594 -0.000779427333333333 -0.000955605338888889 0.0101966858835889 0.036405723 0.00204680211111111 -0.0344530169133333 -0.0570029164777778 0.000146777188888889 -0.0337627646555555 2.74436278888889e-05 -0.0540605886222222 -0.0980498506666667 -0.211014054506667 0.0390645931344444 -0.0668792658222222 -0.000823202113333333 0.0269088127777778 0.0274997336366667 0.0457053898222222 0.000907887900000002 0.0309896162222222 0.00366027296666666 -0.175639507233333 0.1301082894 0.0418972160777778 -0.0547366397888889 0.0585037293333333 0.0484373270988889 -0.250619588355556 -0.0012675664 0.000130884444444444 -0.136237835507411 0.0542130452144444 0.0396910085555556 -0.126979615706667 -0.0841297124744444 -0.0485027835144444 0.0324728222766667 -0.0236022360555555 -0.0496492277244444 -0.0125948082722222 -0.0944010292222222 0.0332285142988889 -0.00950805509999999 -0.138183071527778 -0.0181985798328889 0.0723078364067778 -0.0984523604188889 -0.100036149866667 0.0001422859 0.00795596045666667 0.0550965532222222 8.66812222222222e-05 -0.0492090304011111 0.0710099113955556 0.0263135134755556 0.00160687486666667 -0.000148862111111111 -0.0327384183333333 -0.0324530549472222 0.0144690226644444 0.000658233055555556 0.0242488527555556 -0.0201352257172222 0.000788490377777778 0.0151471619551111 -0.0214677455555556 0.188049252666667 -0.0455093179633333 0.0586122434666667 -0.0485503547777778 -0.017224202949 0.0635187116666667 -0.000531368211111111 -0.0390441325188889 0.0418213281455556 0.00963869943222222 -0.022065878901 -0.0989307127333333 0.0292687105633333 -0.0294103258244444 0.000960501815555555 0.000152625266666667 -9.33664888888889e-06 -0.0210398668988889 0.0330994227055556 -0.0430715712422222 0.00053618773 0.00438616823333334 0.000376796111111111 0.0406115844444444 -0.0507207076027778 0.0738677405555556 -0.0983488333444445 8.50555333333333e-05 -0.0151165822111111 -0.127849569843333 -0.00117154322222222 -0.0372027158888889 -0.000186467 0.000491572055555556 0.000282378111111111 -0.0456438942222222 0.0480574554688889 -0.00528031788888889 0.0276272163156667 -0.00202774904 -0.0943447576444444 -0.0027286543 0.07665837198 0.0334731512555556 -0.0709260294444444 -0.0444741791111111 -0.0457186253666667 -0.0581606362888889 -0.0319365061622222 -0.00399647555555555 -0.0253231182222222 -8.82260111111111e-06 -0.024360243 -0.00192270077777778 -0.05788445949 -0.0892737532888889 -0.200113278305556 -0.00101370444444444 -0.0289621826333333 0.00913564178 -0.0510828806222222 0.000384412866666668 0.0137391245555556 -0.0997461981222222 -0.161039541566667 0.000389986311111111 0.156924453953333 -0.04029465617 -0.04585378392 0.01766885856 -0.119082651504444 -0.00222260044444444 -0.0151805469222222 -0.134387040088889 -0.00161972966666667 -0.0654981131444444 4.36996101111111e-05 -0.000610500711111111 -0.108627275393333 0.0151027104566667 0.000612628966666667 -0.202742850111111 -0.06431347503 0.00295832541111112 0.00997563264777778 -0.000124729981111111 0.03373551376 0.049512176 0.0162403386 -0.0871818401783333 0.115422196434444 -0.0705909565566667 -0.0872576394 -0.0402456743 0.013805019 -0.179014932055556 -0.0274223960015556 0.000119016444444444 -0.0250968566333333 -0.0370032439 -0.101191347058778 -0.0168012569111111 0.000146370966666667 0.000160970874444444 -0.0182697644222222 -0.00132158146666667 0.000115411748888889 0.0910830531111111 -0.0156053029555556 0.0789295402 0.0466052355888889 0.0576901973222222 0.0352440453333333 0.0373487644744444 -0.197209747858889 0.04498192504 -0.0437871647744444 -0.000811439155555556 -7.84912222222222e-06 -0.0321700575777778 0.140626069871111 5.05139e-05 -0.000821200111111111 0.0552490597777778 -0.0221413349666667 -5.34561111111111e-05 -5.9662e-07 0.000212911588888889 -0.0997836282222222 -0.00206659277777778 0.000483073111111111 -0.0329755975555556 -0.00021280207 7.43591777777778e-05 0.0355777676666667 -0.0493947891666667 -0.0546214365666667 0.0275865316867778 -0.0832534063355556 -0.139708048144444 -0.0324584710777778 -0.102917874544444 -0.0793731339333333 0.0384023394744444 0.0457383308555556 0.0471539850222222 -0.000485398333333333 0.0180060847755555 0.000208410991 0.0114096257777778 -0.119700478222222 -0.0853682604782 0.0346820169333333 -0.0875259432897 -0.0949894188144444 -0.0414716127111111 -0.000271607875555556 0.0286319806444444 0.0160727014555556 -0.1055280036 -0.0633228438333333 -0.119612749144444 0.0503872428888889 -0.0247346437777778 -0.00462043907777778 -0.0276100100766667 -0.0525405680444444 0.000390885188888889 0.0290600586222222 -0.142261496431111 -0.0351623271321111 -0.0250607713555556 -0.0735119748111111 -0.0534669521515556 0.047912148 -0.0402599354255556 0.0139353894776333 0.1290336968 0.0639521793555556 0.055286925923 0.0427946236333333 -0.116022271266667 -0.000448698965555556 -0.0913908448011111 0.000233421724444444 -0.0149356430444444 -0.0484779877666667 0.00131305733333333 0.0384003090555556 -0.0881789868555556 -0.000908024888888889 -0.209516482366667 0.137207904788889 0.0247187292222222 -0.0400490729111111 -0.125433694666667 -0.0298686240666667 6.32422411111111e-06 0.0197710260697111 -0.0828172533333333 -0.0125593101422222 -0.00765025895888889 -0.0118442175555556 -0.00182630918333334 -0.0159492295555556 -1.61256633333333e-05 -6.914061e-05 -2.25239666666667e-05 -0.0469907047022222 -0.0475506034444445 -0.0191460394444444 -0.0176098390333333 -0.0661442937922222 -0.00115335866666667 0.000494683944444445 0.000856975255555556 -1.65434118888889e-06 -0.0241974409911111 -2.80347762222222e-05 0.00265263044444444 -0.000897789507777778 0.0371146081666667 0.000780127666666667 0.000184897811111111 0.0299232341533333 -0.0858973111111111 -0.00828249737777777 -0.000798095888888889 0.00169092844444444 0.000636938555555556 -0.000362673344444444 0.0989405645555556 4.34757777777777e-05 -0.00627477499666667 0.00140151947777778 -7.05451444444445e-05 -0.000544249052222222 0.0987639135777778 -0.0536906962222222 -0.0473144973366667 0.0276193847222222 0.0262942222333333 -0.0203017684022222 0.0493594955155556 0.000260739144444444 0.189530586222222 -0.0327186871111111 0.0321807122555556 0.0212792924444444 0.0730181377777778 -0.109077341053333 0.000141407255555556 -0.0603605271 0.0191033426666667 0.148369334585556 -0.00331391766666667 -0.0402225593111111 -0.0540295533855556 0.0010967503 -1.86986333333333e-05 0.000355540044444444 0.00556466831222222 0.00204687966666667 -0.000420914111111111 -0.000568136455555556 0.0451141725288889 -0.10536438616 0.0498678076666667 0.0487708429333333 -0.0867587027488889 0.00127192893333333 -0.0243161072444444 0.00288908244777778 0.0807577161655555 0.107744937 0.0274667216 -0.0738531110555555 -0.000383255388888889 0.00060882151111111 -0.0626199247997778 0.00178404282444444 -0.0945852426 0.0120162903733333 -0.03823970365 -0.0462714618 -0.00100740266666667 -0.0203292072888889 0.0699657401444444 0.0259700490122222 -0.0859823284477778 -0.0217149741748889 -0.0514067273355556 -0.020955001 -0.0249923803888889 -0.0119977073222222 -0.0410121888055556 1.63737777777778e-05 0.000139372344444444 7.13464444444445e-05 -0.000131304666666667 -0.00197802655555556 0.0186177978333333 0.000247954455555556 -0.0115624095666667 -0.0770475688888889 -0.0417421379888889 -0.0741736261666667 0.213061242440778 0.110302732 0.0318097779333333 -0.185124274744444 -0.0371400786666667 0.0876638987777778 0.206030170622222 0.0965430405888889 0.119941256388889 -0.0415273001111111 -0.139589938601111 0.0474549494444444 -0.0321828326805556 -0.0589500440777778 -0.0264092023 0.00796260470222223 0.000372378966666667 -0.00141626222222222 -0.0204147483866667 -0.00189808822222222 -0.0626546610555555 -8.47226898666667e-05 -0.0934135983333333 -0.0139649068555556 -0.0170158262122222 -0.0391983625444444 -0.00114143616966667 -0.0295412914222222 0.000363376944444444 -0.0862446449866667 -0.0312853747777778 0.0378815520111111 0.0168054355444444 -0.00192340004666667 -8.09453955555556e-05 0.00200491914444444 -0.0713847514888889 -0.0228226741555556 -0.223926986977778 -0.0580614902944444 0.0398237373444444 -0.0681287024888889 -0.00189723486755555 -0.126979189555556 0.0147958523888889 3.15839333333333e-05 -0.0861001289222222 -0.0492109224333333 0.1241010939 0.0324131550222222 0.167633023577778 0.000257441958888889 0.00332232666666667 0.0323239709666667 1.28334124444444e-05 -0.000237514833333333 0.103422872883333 -0.0584820442477778 -0.0134816755444444 -0.182726521866667 -0.0724639219222222 -0.0240064104444444 -0.000101799594444444 -0.0438064001222222 0.0380786631888889 -0.0409780901111111 -0.0618533312822222 -0.0862263452855556 -0.00155497414444444 -0.128049510966667 -0.00118685281111111 -0.105757277492222 -0.0325212152222222 0.03309037866 0.0379656427 -0.0256716018682222 -0.0209749369581111 -0.133611264288889 -0.0185905120888889 0.0623718511702222 -0.0163360279288889 -0.0229487902766667 0.0685586591333333 -0.179944165517778 -0.102931923624444 -0.0167517700333333 0.0375592155888889 8.27847111111111e-05 -0.0290219694555556 -0.106019458011111 -0.121662312805222 0.118891029906667 -0.07284648142 -1.67311333333329e-05 -0.2081154813 -0.0651755216555556 0.0627316203644444 -0.103318413661111 -0.17076985962 -0.012598331 -0.000777926866666667 0.00582970194 -0.000198481466666667 -0.0216634812333333 -0.000366507866666667 -0.0332924220388889 -0.00833296173911111 -0.0713913960705555 -0.04398859595 -7.86474333333333e-05 -0.0316945680011111 -0.00139047644444444 -0.07781669 -5.74988888888889e-05 0.0308608245333333 -0.0242560590777778 -0.00751080474777778 0.0522462732888889 -0.0339241690233333 0.0249659591555556 0.00238745022222222 -0.000435617777777778 -0.000224127455555556 -0.0112037843455556 -0.0327270802222222 -0.000935480922222222 0.0583310641155556 0.000376489566666667 -0.0507046912222222 -0.109915402133333 -0.000557108224444444 0.0509172124577778 -4.77145732222222e-05 0.0571971047333333 0.0393460444333333 -0.018602477 -6.92779444444444e-05 -0.027949555 -0.00260368155555556 0.0246941471213333 0.00327331302222222 -0.103634997472222 -0.0193862019286667 -0.03609752627 0.0184618502111111 -0.0867891767566667 -0.000112124444444444 0.000308972944444444 -0.0263883401655556 0.0492901613222222 0.0529424707444444 -0.0564808199222222 -0.101241762366667 -0.000416792787777778 -0.00328750144444444 0.00497162544444445 0.171663339154444 -0.0308647820111111 0.000156172833333333 0.120662552306667 -0.0547385753888889 -0.000841316911111111 0.000365339533333333 -0.286137269644444 -0.0783752197777778 2.41256077777778e-05 0.0224666294677778 0.0412947813644444 -0.236957381277778 -0.132353671011111 -0.017233414 -0.164206261222222 0.000691729111111111 0.000637312955555555 0.00319478895555556 0.0248293238211111 0.0370948994266667 0.0407806219555556 0.0316616748214444 2.51231933333333e-05 0.0344945798 -0.0476178115 -0.0305496120444444 2.51866444444444e-05 -7.52988888888885e-07 -0.0420781708555556 4.52737666666667e-05 0.000346676355555556 -5.78813555555556e-05 -0.0794966612777778 0.0217947804955556 -0.0182836246444444 0.00972887148888889 -0.0490683774544444 -0.0321058499222222 -0.000778469811111111 -0.0610282720422222 0.0265041735555556 -0.0903251821444444 0.0215501933333333 0.0001397002 -0.0489110695166667 0.00181695811111111 0.0289969677777778 -8.56211222222222e-05 -1.53719933333333e-05 -0.0274540707888889 -2.46368922222222e-05 -0.0140143776 -0.128481541977778 0.00259895755555556 -0.0666209895888889 0.0254504495555556 0.0301596022222222 0.00770181156555556 -0.000691976233333333 0.00175907348222222 0.0434938722777778 0.0351462313522222 0.00751549225111111 0.0538118925222222 0.09672263024 0.000109865 -0.0207548724666667 -0.00144294444444444 0.000726912 -0.0773450286111111 -0.00188596188888889 -0.0149069431111111 0.000700672222222222 -0.050462961 -0.0753358311888889 -0.056827177 -0.000795423166666667 0.0515162034155556 -4.3818888888889e-06 -8.40417777777778e-05 0.00124946057777778 -0.0573616027433333 -0.00578009337777778 -0.0304843576666667 0.00233618895555556 0.0603511536666667 0.0441343161666667 -0.0443978102262222 -0.28112373516 -0.170251203167556 -0.000663618222222222 7.39755333333333e-05 -0.0469491438717778 0.0184141839811111 -0.0183902806511111 -0.00117567877222222 6.78659788888889e-05 -0.0240682037236667 0.0250169954211111 -0.0189482042523333 -0.0596716573333333 -0.0175407925155556 0.0391092928666667 0.0130345473711111 0.0406214861733333 -0.0471011209388889 0.0287774154724444 -0.0101317390777778 -0.00054445953 -0.0478307132888889 0.0367591634777778 -0.051941507 -0.0359324333015556 -0.000520061507777778 -0.0864378522555556 -0.0114082077555556 -0.000412505079666667 -0.0595120909444444 -0.0136009113222222 -0.0504324968017778 -0.0564492010277778 0.0598485989888889 -0.0214577082222222 0.0122309493788889 0.0233286568588889 -2.03625777777778e-05 -0.153174974548222 -0.0599081946677778 -0.0646723413888889 -0.154310512644444 3.34745666666667e-07 -0.000798766877777778 0.0265058815111111 0.0729482794 -0.0801625356622222 -0.000512129 0.0352474468222222 -0.0622636013266667 0.00816937066666667 0.0912241877333333 0.0633722561628889 0.0972300704888889 -0.0437196975128889 0.0312612462622222 -0.000546807544444444 -0.11634986635 0.0204533988444444 -0.0545718849666667 0.00632546721111111 0.239173533855556 0.126642300288889 0.0488973330333333 -0.00142967794444444 -0.0408267991732222 -0.0161515401711111 0.00896607071777778 -0.0865396548555556 -0.00360695511111111 0.0581777380844444 0.0787655782453889 -0.00190578144444444 3.69373777777778e-05 0.0799497890888889 0.0313951833322222 0.0426688996777778 -0.000409463744444444 0.08295697283 -3.33383e-06 -1.53781955555556e-05 -0.0372887819822222 0.102850757777778 0.0381692346888889 -0.0026957202 0.000781537011111111 -0.0311158282888889 -0.0522970686777778 0.0361840301555556 -0.0152237776777778 4.57832888888889e-05 -0.0698817004444444 0.0507096007844444 0.0358736699322222 0.00301814886666666 -0.138788302985556 0.0310011869208889 -0.105391689814444 0.0679759537777778 0.000219393222222222 -0.000521499444444444 -0.00674239225666667 -0.0276539772388889 5.65428233333333e-05 -0.00769803892444444 0.0664585101555556 -9.34164088888889e-05 -0.0007080636 0.0002005161 0.0289604979444444 0.0270870206333333 -0.0150002400877778 -0.0333858513777778 -0.0941188908888889 -0.000181441341111111 -0.08612840583 -0.104182684666667 -0.000794892166666667 -0.0301707868444444 -0.000330346311111111 -0.00278242633333333 0.000285986541111111 -0.0201353442822222 0.0516540093333333 -0.0297808876222222 0.0894133290888889 -0.0152214987777778 -0.000164092 0.108570450288889 -0.0026882773 -0.155372740353333 0.0539921826666667 0.0362120797777778 0.0756548853333333 -0.108539763555556 -0.0339606449065556 -0.0763502013888889 -0.00942150275555555 0.0422138958667778 -0.0455906739666667 -0.243649617122222 -0.000115829644444444 0.0569031748351111 -0.183345305824444 -0.0178039915922222 0.0184759895988889 -0.0110854525777778 -0.0730211219188889 -0.00196488211111111 -0.0648475016666667 0.000800048788888889 -0.0103798241222222 0.136831910706667 -0.124849780888889 -0.0501302627485556 0.0116757899777778 0.0737065420555556 0.0185711316588889 -0.0317624054666667 -0.0716757712633333 -0.0249928246666667 -0.117767251022222 -0.0138538861444444 0.0136293386666667 -0.0602058299333333 -0.0776150990222222 0.000704542 0.0334531540488889 -0.0737546223555555 0.0556946058888889 -0.0329844796311111 0.0106708907045556 -0.000447666222222222 0.0452740514111111 0.0909935632288889 -0.101042506944444 -0.0150434943333333 0.000514782455555556 -0.00516280144444444 -0.00074111 -0.0617258025477778 0.00273525144444444 0.0362377598066667 -0.0484377401391111 -0.0531407872555556 -0.00411052413333333 -0.112423741233333 -0.00200278377777778 -0.000204450532222222 -0.00242135892222222 -0.0267443394444444 0.00222750228888889 -0.0240875535555556 0.085272353 -0.0103681987777778 0.101326893555222 0.000195016455555556 -0.000244426676666667 0.00302864955555556 -0.0150211168 0.0597104826488889 -8.26679888888889e-05 -0.197090210111111 0.0150922401488889 -0.000349116777777778 -0.0436247208888889 0.0416076215555556 -0.0788970774444444 0.00101280388888889 0.0502285856111111 -0.00155098066666667 0.000551565811111111 0.03947959773 -0.0650694106488889 0.0137635377666667 -0.1179400843 -0.103964820188889 -0.000273274111111111 -0.36465309945 -0.0422851342111111 0.0821006538888889 -0.0379856018 -0.000489192622222222 0.0286580465555556 -0.0800433067433333 0.159482492466667 0.07008132014 -0.0104509617777778 0.0120167638888889 -0.0239385908122222 -0.000708327455555556 0.02071746258 0.0652887885222222 0.000175881 -0.0969527995177778 0.0124904139688889 0.0581630845777778 -0.0901093914155556 -0.0856112576111111 -0.144117182888889 -0.00563688102222222 0.0206638594444444 -0.0395211479777778 -0.03802108731 0.0548444228111111 0.0787000214522222 3.18820255555556e-05 -0.0255607800466667 -0.0332775633333333 -0.0006232295 0.0001759657 0.0161337199333333 -0.0262638923333333 -0.0286370903777778 -0.0668726721755556 0.00416986346666667 0.0310099138354333 -0.0111880090222222 -0.128107795401111 -0.0372914490311111 -0.0873043465555556 -2.75899999999998e-07 0.0638069190111111 -0.0127425439777778 -0.0912615014555556 0.0283792315888889 -0.0135004791444444 -0.038473131 -0.00298772885333333 -0.0302379148077778 -0.0230948402188889 -0.0427164783666667 0.0770133181777778 0.000413515913333333 0.00965368228488889 0.0732651836383333 0.0299108281166667 -0.0268351382222222 -0.181775117488889 0.0800782576 -0.0466389003755556 -0.00994632886111111 0.109986090474444 0.0304376369888889 -0.0311424199277778 0.0232762452111111 0.02880222541 0.0591351324666667 0.210066655766667 0.0389029135555556 -0.0327745350622222 -0.0012460468 -0.0428844 0.180716686876667 -0.0795797235555556 0.0390459920933333 0.0797454998333333 -0.000449775825555556 -0.0271083480888889 0.0280038583 0.000343534458444444 -0.000236607444444444 0.0289950813333333 0.000355713888888889 0.000104895244444444 0.00059274 0.0360567586033333 -0.131215682281111 -0.000287682188888889 -0.0408390296749444 0.0161757938777778 0.0617168472111111 -0.0277169226222222 -0.0205769332 -0.000193037211111111 -0.00551641844444444 -0.0450271606666667 -0.0286150834822222 -0.0278419322333333 -0.0218014513555556 0.000335546888888889 -3.08468111111111e-05 -0.0634462852847778 0.058062631 0.0885228854222222 0.00120765811111111 0.0155830674911111 -2.40446111111111e-06 -3.74880664444444e-05 -0.0569649678222222 0.145675752336333 0.0387460637222222 1.86490088888889e-05 0.00441288655555556 -3.10033333333326e-07 -0.0679753040444444 -0.000184356333333333 0.0470331266222222 -0.00284988855555556 -0.000359186111111111 0.0624253057444444 0.00154859555555556 0.000405725933333333 -0.000158491666666667 -0.0212808467622222 0.0211536663444444 0.187816541125556 0.0424537822 0.120765748346667 0.0644097064444444 0.000264489738888889 0.0855701182666667 -0.000386083333333333 0.00820287515555556 0.0650801023333333 -0.198470202944444 -0.0276904516 -0.00189413055555556 0.0418725948888889 0.000977310055555555 0.0163493255111111 -0.0592281493455556 -0.0302085016666667 -0.0859754717333333 0.0516697341516667 6.05680266666667e-05 -0.123575595986444 0.0564672155888889 -0.0114729121111111 -0.0474311861111111 -0.0416003707888889 -0.0147166055555556 -0.206782404255556 0.0260168621111111 0.0758935332222222 3.21753666666667e-05 -0.0540165810088889 -0.039316468 0.0284759963 0.0756301366477778 -0.000960825860022222 0.000107081622222222 -0.000613453431111111 0.0301383027555556 8.87685555555556e-05 -0.0685632883222222 -0.000361825033333333 2.75653333333333e-05 0.0406908403888889 -3.94563333333334e-05 0.0429518358888889 0.000125134477777778 -0.106092561488889 0.0539563551888889 0.0162259949222222 -0.111746241922222 0.0482416777888889 0.0311729665333333 -0.0544227726666667 0.0473564776355556 0.0285442652988889 0.0253961283555555 0.0854783665633333 -0.00780681141111111 5.34051577777778e-05 0.00652979868777778 -0.000221906111111111 -0.0722308918111111 -0.000701354977777778 -0.0980187075911111 -8.00730577777778e-05 -0.000183949892222222 -0.000410779088888889 0.0718069231522222 0.0201677893577778 -0.0647258747844444 0.000728147222222222 -0.0224830422111111 -0.0261753922777778 -0.0567239436333333 -0.0719817874044444 0.00141923488888889 -8.87358888888889e-05 0.0666263075533333 -0.0463682356544444 -0.0691577991222222 0.109330136177778 -0.00786918107222222 -5.08497411111111e-05 0.00466397877777778 -0.0308559452222222 -0.0511339888555556 -0.0918549663 0.00529510004555556 -0.0299113650555556 -0.0753062806333333 -0.0341389765333333 4.0019466e-05 0.00190439477777778 -0.0200596142222222 -0.0247292064777778 -0.00110548884444444 0.0885440818677778 0.134134842888889 -0.150298935227778 -0.000576901333333333 0.000219888177777778 0.0626420366711111 -0.0426225900777778 -0.0635931703777778 -0.0707039020222222 -0.0840694995988889 0.022331563 -0.0676542838555556 -0.231332941594444 0.000119429783333333 -5.76522333333333e-05 0.03625550675 0.0324064506666667 0.0340018851422222 -0.0132665931111111 0.22457110512 -2.85057211111111e-05 -1.16654222222222e-05 0.0653442501833333 0.000111386066666667 0.000884412555555556 0.0397499217777778 0.000134151033333333 0.0385834047011111 0.0611185292333333 -0.00135027374333333 0.254415428977778 -0.000167223777777778 0.000264508494444444 0.0115063550233333 0.00463391642222222 -0.0678345961333333 -0.0489978234644444 0.0677590896066667 -0.0421122686 -0.0484097824444444 0.0440678644888889 -0.000333463811111111 -0.03332516286 -0.0614694260355556 -0.0722949066666667 -0.0916970278888889 0.0200996535444444 -0.000800565111111111 -0.0467868020888889 -0.0689136523222222 -0.0188045735 -0.201382412722222 -0.0674437006144444 -0.0917488600787778 -0.0491345998111111 -0.0984080257777778 -2.70988744444444e-05 0.0276396667722222 -0.129209125927778 -0.0555907827777778 -0.181100684507778 -0.0967813115 -0.0722541368888889 0.0706558203 -0.228443738466667 -0.129230354435556 -2.421024e-05 -0.0436512831977778 0.0915284489673333 -0.0708833796666667 0.0432056290111111 -0.0242560796222222 -0.000113077526888889 -0.00721253277777778 0.000625672666666667 0.0362434141544444 0.0002211819 -0.116201234288889 0.0002444806 -0.0313922354888889 -0.0302110687555556 0.0314111791111111 -0.0199659687 5.11028666666667e-05 0.0115623337444444 -0.125632790575222 -0.0616331055555556 -0.0602236905044444 -0.0156844047111111 -0.0727984268888889 0.00439229470222223 -0.000553883518888889 -0.135110789133333 -0.0484902281877778 0.0302371698888889 9.30877777777778e-07 -0.0410371377666667 -0.00789180672222222 -0.102617784585556 -0.00635353595555555 -0.119703928044444 -0.120264432744444 -0.138675885433333 -0.0341593271444445 0.03667620947 -0.0511270810777778 -0.0434814583966667 0.0367167167888889 0.0216621443193333 -0.0176082024444444 -0.0358007255555556 -0.149989582655556 0.0666908296333333 0.000613201331111111 -0.00409966833333333 -0.0173162939355556 0.0420210836666667 0.0444107877888889 0.0216680492777778 0.0339476871672222 -4.40185555555556e-06 0.000606455444444444 0.000916672517777778 -2.02360288888889e-05 -0.0904466819333333 -0.00207125254444444 0.0007261765 -0.000320551966666667 -0.000717441065555556 -0.0304438141111111 -0.000140987665555556 1.01298355555556e-05 0.107360432955556 -0.00129695318888889 -0.0255947951477778 0.000951413888888889 -0.00228415208888889 0.000523680222222222 0.0148072300333333 -0.0273343301888889 -0.013657065 0.0656102944333333 0.000121460443333333 -0.257282550344444 -0.0299230308888889 -0.000111890611111111 -0.0414229220777778 0.0531517504966667 -0.0295136596555556 0.00252677931777778 -0.00256359855555556 -0.00600901667111112 -0.00784259105888889 -0.0850957312222222 0.0445758226444444 0.0465731676222222 -0.115316390611111 -0.0584883174488889 -0.00153433811111111 -0.000262863541111111 0.0104639612555556 0.0163887695777778 0.0696347793333333 -0.117452623378889 -0.0320345733777778 -0.0775580759 0.0539460140888889 -0.06548140774 0.101061581255556 -0.0297790596777778 -0.145385989933333 -0.0614027220777778 0.000218126645555556 -0.0130103689577778 -0.172118595643333 0.0764943746111111 -0.0518718454444444 0.120358011777778 -0.0368621715333333 -0.0188413555611111 0.0369054901222222 -0.0576140254666667 -0.0245800624777778 0.0235808394 0.00583019756666667 -0.0106650014888889 0.0232312900444444 -0.188361046864444 -0.0437828186444444 -0.00152260293333333 0.00231698140555556 0.00205008833333333 0.00672025565222223 0.0223520199255556 -0.0665281765922222 -0.0654700092222222 -0.125256578888889 0.0146418550888889 -0.238594242997778 -0.157504092444444 0.0351886612977778 0.0154570990333333 0.000735440155555556 -0.05365956613 -0.0446549817777778 -0.156972498682222 0.0382196020491111 -0.0190605949901111 -0.0219898596744444 0.000456313411111111 0.0108122462555556 0.000156079888888889 -0.183709295142222 0.000318485888888889 -0.172657186666667 0.0612953798888889 0.0222992597777778 -0.00448523089777778 0.0324864705103333 -0.0431751144444444 -0.0983695634066667 -0.0447065847333333 -0.0621059821222222 -0.0456004358666667 0.03921180168 0.00283899244444444 0.0378815035122222 -0.0250136903977778 0.0193423269444444 -0.0399788111333333 -0.000651599077777778 0.0574324955444444 -0.1219862603 0.0182259577222222 0.0280844580222222 0.0569641505011111 0.0415572255444444 -0.0912594566666667 -0.000657649222222222 -0.101229386555556 -0.101812307355556 -0.0713446033077778 -0.138378744345556 0.0270286319682556 0.0180311191866667 -0.0250930595445556 0.0277799367666667 0.0250053222777778 -0.0855468098888889 -0.0214524482777778 0.0112971593888889 -0.000370835022222222 0.0641053450222222 -0.0166349904444444 -1.32403222222223e-05 -0.111057046866667 -0.0021412881 0.00371305752555556 -0.193007295944444 -0.0462843295555556 -0.00127499078888889 -0.0389077466777778 -0.0197107477111111 0.000400065777777778 -0.0487243915466667 -0.0470388316666667 0.000102741977777778 0.05409705688 0.000938067155555556 0.0647220662222222 0.110927107044444 -0.0815588862333333 -0.000133713655555556 0.0123535267777778 0.000774960555555557 7.14153333333333e-05 0.00329415722222222 -0.059813616 -0.0268192788111111 -0.0614421598277778 2.01997346666667e-05 0.0179882929 0.00126782685555556 0.0663992094777778 -0.0760301020477778 0.0500364648888889 0.0252145845922222 0.00145837933333333 -0.0191002636666667 0.000219363655555556 -0.0289919130888889 -0.000295686287777778 -0.000893362666666667 0.000132838028888889 0.126369843195667 1.12650111111111e-05 -0.0158402564294444 8.9572e-05 -0.0410403082655556 -0.0304564200666667 -0.0254308759366667 -0.0259486366666667 0.0393426544311111 -0.0106498862611111 0.0317404616844444 0.0342031919444444 -0.100917437655556 -0.0484533303666667 7.60568744444444e-05 0.0868677349322222 0.0322877227333333 0.003283893 -0.0549149642555556 -0.00489603 -0.00244760683333333 0.0128081184333333 7.86871444444445e-05 -3.65975444444444e-05 -0.0116233814444444 -0.0211980225333333 7.25499777777778e-05 -0.0544199573666667 0.000858644088888889 0.0735732711111111 0.0335130826 0.00297652968888889 0.00173885933333333 0.0245993823111111 0.000441528433333333 0.012017808 -0.0684166617777778 0.0252647021084444 0.0287340706666667 -0.0320268169 0.0417787628888889 0.0498919929322222 -0.000434125 -0.041506285 0.0219697132888889 0.0286320028888889 0.000126396322222222 -0.000282734222222222 0.204820537177778 0.000691848777777778 -0.170232914233333 0.0603940836666667 0.000288267577777778 -0.0714870429211111 0.0727634665 0.1099673512 0.000374320244444445 0.00132410028222222 0.000441964857888889 -0.0433922406666667 -0.0142731336666667 0.000834662 -0.00168631776666667 0.0739685269333333 0.0255759222888889 0.015616755925 -0.0636111936888889 -0.00721143811111111 0.0395204565522222 0.0887130004222222 0.0589873429666667 0.0240482527777778 -0.0662730968666667 -0.0468225099918 -3.74168033333333e-05 0.0622585182155556 0.0430086444 0.136078825011111 0.0499169813 0.0444306131666667 0.00446963011111111 0.0948920855222222 0.000189902444444444 0.0394035522222222 0.127191308488889 0.0681030585555555 0.0359341945 0.00112832944444444 0.0196328290333333 0.000121749622222222 0.00255608166666667 0.0934605278444445 0.000693769144444444 0.000676668944444444 -0.00140045311111111 0.00276153786666666 0.0275495543903333 0.0227652806466667 -0.000495886533333333 0.00777072395555556 0.0234222915 -0.0310245221822222 -0.001274966 0.0724213215044444 -0.0927053193222222 -0.0361480671111111 0.00886127638888889 0.0566627958127889 0.113992580888889 0.100835823334078 0.0155687692388889 -0.0441945664755556 0.0002932424 0.0245648836633333 -0.000172095111111111 0.00550705243333334 -0.000300330243333333 7.41276888888889e-05 -3.34041244444444e-05 7.11283333333333e-05 -0.00013312 -1.45409888888889e-05 0.148719341288889 0.000350821 -7.51380922222222e-05 -0.0574326204777778 0.00268516736666667 0.000172706655555556 -0.0170101338307778 0.0829325687333333 0.0347821207777778 -3.19036444444445e-06 0.00234545532333333 -0.0335578967688889 -0.0313418421888889 0.00131523177777778 0.0284634213222222 -0.0847347636555556 -0.0290463688444444 -0.121046316577778 0.0740562297777778 -0.000156387044444444 0.088032027625 -0.000163038955555556 0.150750956281111 0.121586309211111 -0.00394755888888889 -0.0287874629111111 -0.0268413526888889 -0.0653378525444444 -5.90183777777778e-05 0.000389347666666667 -0.0125859073322222 -0.000141641444444444 -5.89100222222222e-05 4.31483444444444e-05 0.0530664909011111 0.000979440666666667 0.142726333711111 -0.04002805455 -0.136903536778889 0.0332796428222222 -0.0558352010022222 -0.195575965645556 -0.0204040213333333 -0.0429955308888889 0.00590269162222222 -0.00115117 6.81756502222222e-06 -0.0237147984666667 0.0926738651222222 -0.00168185037777778 0.108867719818889 0.00151239168888889 0.027666151 0.000571987888888889 0.0455975750222222 0.206491918618333 0.0615076500047778 0.0715071302666667 -3.39256222222222e-05 0.00349873937777778 -2.64137777777778e-05 0.000668954488888889 -0.0312592208263333 0.0483188589 0.0211712990222222 -0.00789573798888889 -5.15554444444445e-05 -0.140620683088889 0.0240005709111111 -0.0292040764444444 0.000291477788888889 0.00504407157777778 -0.0270146005144444 0.0914248396666667 -0.0165609366322222 0.000551698666666667 3.46966555555556e-05 -0.000938478108888889 -0.0201874795888889 0.0910430545555556 0.0265177443333333 0.167844032609232 6.55985111111111e-05 0.305340647355556 1.92443022222222e-06 -0.0605802244 0.0203307757777778 0.00491188145666667 -0.000460596166666667 -0.0357448045655556 -0.00556862696666666 -0.0261616644666667 0.00284195869666667 0.0004293721 0.0161095027777778 0.0309152733644444 0.104690146866667 0.0656466420066667 -0.00302017373333333 -0.000974553788888889 -0.0638021922644444 -0.0631622369103333 -0.0933568218888889 -4.05187888888889e-05 0.0227416034444445 0.0574342387888889 0.00107320522222222 0.00137654554444444 0.0162866798555556 -0.000610351111111111 -0.00361885702333333 -0.000298129902222222 -0.0211321943844444 0.0229808908111111 0.0278363273622222 -0.0780226498333333 0.0359944380777778 0.0635324769577778 -0.0806978744111111 8.20305222222222e-05 -0.0458105897222222 -0.0370578948333333 0.00695999243888889 0.0282382263 -0.00956866527955555 0.0532896154777778 -0.0252739535555556 -0.00930452702222222 -0.0537715395811111 0.0186495066888889 0.000522229766666667 8.15883777777778e-05 0.0101755013333333 -0.00454669561111111 0.0115987126888889 0.0176045898666667 0.00174030737777778 0.0558199448711111 0.0396723827377778 8.03388666666667e-05 0.0307619601666667 -0.106345494787778 0.00676102878888889 -0.0433543527722222 0.00541920681222222 -0.0909292743333333 0.0192993269948889 -0.0314672445411111 0.000104670477777778 0.118338740075556 9.34465444444445e-05 -0.0455536135555556 0.0610524245333333 0.0670572993797778 0.0332508415555556 -0.00615332834444445 -0.138061527771111 -0.0379853263677778 0.000162906811111111 0.0284905060039333 -1.74466411111111e-05 0.0705666023333333 0.000140234966666667 -0.0251295459933333 0.000685401555555556 0.000866673271111111 0.0589743355766667 -0.0113634366111111 0.0315901413666667 0.0430341086288889 -0.0457799848588889 0.000272609111111111 -0.136023947111111 0.0300122462533333 -0.00195490644444444 -0.0444288733222222 -0.0001138722 0.0745650973555556 -0.0585865665555556 0.0343268962777778 0.0208215591222222 -0.0426889782 0.000696180633333333 0.000432403354444444 0.0355166486666667 0.233391548742222 -0.000306779433333333 -0.000295294111111111 -0.0281554757111111 0.000110906307777778 0.0201859355022222 0.000363468511111111 0.0106473970622222 -8.59016e-05 0.000140953707777778 -0.0256014502555556 -0.00229140488888889 0.121527088133333 0.103373033157778 0.0502002653988889 0.020707792 0.0313866345111111 0.000784573144444444 -0.000241292447222222 0.0340123171 0.0275962572888889 -0.0757408727777778 -0.0744100089488889 -0.150441963155556 0.0121812067111111 -0.0328362773488889 -0.0468834119555556 0.0265860372966667 -0.0454964786444444 0.0294955738811111 4.49710988888889e-05 0.0237254937111111 -0.0102609166777778 -0.00189523532222222 -0.0793534851333333 -0.0891789216422222 -0.01506648328 0.0468301262222222 -0.0688476361111111 -0.0429833134011111 -0.0713314879622222 0.0210696551111111 0.0633871850333333 -0.0596675163444444 -0.101832535644444 -0.0585440139111111 -0.217412 -0.000440378777777778 7.05486222222222e-05 0.0444492120111111 0.0319675469888889 -0.0848483124444444 -0.106651219344444 -0.000437758222222222 -0.0948226463333333 0.0802625007555556 2.45087277777778e-05 -0.00122959544444444 -0.00199926083333333 0.0287726142777778 0.0694637551111111 0.000722770381111106 -0.127298025127778 -0.0706899099042222 0.0158475093333333 -0.0408107703333333 -0.0108052011888889 0.0185785341333333 -0.00402323076444445 0.0526739433433333 -0.0305045308222222 -0.0536479780111111 -0.198507014466667 0.0124146285666667 0.0262349719805444 0.008958125828 -0.01061203831 -0.0403841981111111 0.0391907225555556 0.0148355115111111 0.00756253206666667 0.00332979113333333 -0.189568180766667 0.00253097853333333 -0.0400127114711111 0.0226220989444444 -0.0272903728815556 0.0728177306988889 0.027569148831 -0.00389367396444445 -0.112177991047778 0.03627320074 0.00167389488888889 -0.213986642917 0.00348281527111111 -0.0223704556133333 0.0914726270222222 0.0184247844777778 -0.0726455623466667 -0.0986670204892222 -0.0629494623333333 -0.0635301111111111 -0.0502673619555556 -0.0571930780933333 0.035463818 -0.164636178532222 -0.00777115542555555 -0.0358032688777778 -0.0593712862222222 -0.0203936797333333 0.000350569888888889 0.0102895419788889 0.0168647917777778 -0.0917506559611111 -0.00460826474555555 -0.159363761288889 -0.057157707732 -0.0313804863383333 0.000374080611111111 -0.0322659301666667 -0.164650422452222 -0.0486683885066667 -0.0878240585652222 0.049673452 0.0573559060555556 0.0528345270033333 -0.000390250444444441 -0.0490399982944444 -0.0180312977555556 0.01030944568 -0.0715501381111111 0.103299548979889 0.0214485928066667 -0.0916793554888889 -0.154934394953333 0.0258658812111111 0.00971346871 -1.49677355555556e-05 -0.0643731710466667 -0.0370742486333333 -0.0952938112111111 -0.000229991172222222 0.0342679027188889 -0.000149859967777778 -0.0300636764111111 -0.283983829544444 0.0504089515433333 0.0385744002 0.000102203677777778 0.0231795283555556 -0.000333308145555555 0.0351806016111111 -0.00108635294444444 -0.0218572483911111 0.0457812807323333 -0.000142339155555556 -0.0784905017444444 -0.0314302178398555 -0.134263755793044 0.000164367777777778 -0.000167936288888889 -0.1223194833 -0.159525667358889 -0.0806121830666667 0.0234112334444445 -0.000452731111111111 -0.114259648564444 -0.0825568023233333 -0.0144526201819222 -0.112037461811111 -0.00212672444444444 0.0314835207111111 0.0130296657255556 0.0206473400097778 -0.0607151606573333 -0.0267797828433333 -0.0518157583474445 -0.227526383111111 -0.00168425386888889 -0.0661111804555556 -0.143688628638889 -0.0404627932188889 -0.0494184213227778 0.0238272457666667 -0.121995718377778 -0.0281875233866667 -0.0136439609811111 0.0157602417082222 -0.00256990555555556 0.0493098383888889 -0.0470143443433333 0.05994626153 -0.00861187298888889 -0.0659119743188889 -0.187451950467778 -0.0747394832222222 -0.0712744913 0.0125181901204111 -1.23473636666667e-05 0.0825769640111111 -0.0215244731444444 -0.0269783532844445 -9.23652888888889e-05 0.0358561051066667 0.0241448457888889 0.000319913211111111 -0.10790390046 -0.0891819878388889 0.0561905853722222 -0.0170103216666667 -0.0546554598595556 -0.204691414404444 -0.139922355878889 0.0106297310753333 0.0599973557222222 0.00561879952222223 -0.0879698362333333 -0.0218842589666667 -0.0201183101555556 -0.0124816403444444 -0.0701809696222222 -0.200515548035556 0.000870466522222222 0.0465017618611111 0.00372052666111111 -0.1216292774 0.0633202308666667 -0.0644279692888889 -0.110910563174444 -0.144336968255556 0.1460942426 9.01852121111111e-06 -0.121970748222222 8.81024333333333e-05 -0.147769586603333 -0.000159464566666667 -0.0154479256626667 -5.46088e-05 -0.0225627868 0.00023243419 0.0132128023222222 -0.0001865051 -0.0775394463344444 -0.00358820255555556 -0.143534861333333 -0.11422102 -0.153118125814444 0.0791170498888889 -0.0194755020222222 -0.0531160719452222 -0.108221050355556 0.0211680007444444 2.33477111111111e-05 -0.0366713821966667 -0.0185835176888889 -0.302284444444444 -0.0522259581421111 -0.216168962098889 -0.0271926862344444 -0.120507350777778 -0.0529184350522222 -0.0177561733811111 2.17349155555556e-05 0.00103275085555556 -0.1435123632 0.0097121938 -0.00233166837777778 0.000358251 -0.00692898266666667 -0.0313940207166667 -0.106524024895556 -0.259156777777778 0.0723036187944444 -0.0630990762155556 -0.228635059155556 -0.1055089399 -0.0332061770977778 -0.170837413707778 0.0916288199777778 -0.265753170666667 -0.0369082243333333 -0.0333577202222222 -0.0432693058888889 0.0731205062222222 0.0185286450111111 0.00430469803333333 0.0318334291111111 0.03765140197 0.111122157955556 0.000891956 -0.0677612918666667 -0.0453638420888889 -0.0701897661666667 -0.0308415842555556 -0.0899558777444444 0.05579607828 0.00270379577666666 -0.0367286796333333 -0.0392537205777778 -0.00630758479033333 -0.0959364124777778 0.00171909305555556 -0.0265810364444444 -0.0764776754444444 -0.00371175491555556 -0.0611207606666667 -0.0712131866222222 0.0206283277177778 -0.0475544816255556 0.000615334766666667 -0.119974702411111 0.000100162733333333 0.0499070005555556 -0.05328588021 0.0310441708511111 0.0801013097088889 0.0399329581777778 -0.00704169598888889 -0.0152641153777778 -0.0741118602 -0.0219562679666667 0.082159581758 -0.0793196031991111 -0.0243649329333333 -0.0159260106925556 -0.05045344165 -0.0851914825288889 -0.0251402174444444 0.0524440142333333 -0.0414149992222222 -0.00172604156666667 -0.0411206484255556 -0.0352998796722222 -0.0721983352333333 -0.141942488245 0.000903150611111111 -0.00448912263333334 0.00132709533333333 -0.000524389756666667 0.0886054034455556 -0.00102511243333333 -0.000309094333333333 7.43487777777778e-06 -0.0505264753955556 -0.0646772959222222 -0.0687100543992222 -0.0276853135555556 -0.0326000414444444 -0.0402258356111111 0.0473352717555556 0.0902439188611111 0.01147979959 -0.309103839145556 0.0137065086666667 0.0133503616555556 0.00180201188888889 -0.0169523766544444 -0.0139692709 0.129816711244444 0.00240659016666667 0.000633311544444445 7.33317111111111e-05 -0.00359359845555556 0.0672248736888889 0.00668649488888889 0.0500263094111111 -0.0330083524911111 -0.000109209877777778 -0.000179457011111111 -0.0659204913011111 -0.0330388304666667 -4.2978e-06 0.0176854960666667 -0.0799967118888889 0.00418602155555556 3.57893333333333e-06 0.0672137086777778 0.00094945 -4.10746333333333e-05 0.0921077974158889 -0.000133937777777778 0.0253303095888889 -0.000747653777777776 0.0359558033777778 -0.0430379797555556 -0.104657959333333 -0.00498964444444444 0.0728073498888889 -0.0171437684444444 -0.00416647061111111 -0.0743646783 0.0410579873555556 0.000251775166666667 -0.178332688732222 0.0734516005666667 -0.00618151992222223 0.0811206807777778 -0.0733089684444444 -0.0172556422803333 -0.00913241064444445 0.0965926953444445 0.0771095184688889 -0.0247553406933333 0.0961020044697778 -0.0956629081222222 0.0258008358555556 0.0169802310367222 -0.07915762942 0.00961267667777778 -0.00139274466666667 -0.0395677778933333 -0.0433831376833333 -0.0396659118333333 -0.03088669999 -0.229193960157222 0.0107864470888889 -0.0495995365588889 0.0375353519777778 -0.0595060226132222 0.0239242160555556 -0.0530480745744445 0.000145272088888889 -0.00833656967666666 -0.0474261606666667 -0.127373385555556 -0.0388610522894444 -0.0736184523444444 1.04858222222222e-05 -0.00711839557777778 -0.0582330461 -0.0896242451777778 -0.0931273112 -0.0914019236666667 -0.0630480843555556 0.0496007967888889 -0.0364149643222222 -0.156366146888889 -0.126021975571667 -0.000153697888888889 -0.115251672 -0.119282001578657 -6.55703333333334e-05 -0.0430135245277778 0.00450591020333334 -0.0964594033577778 -0.00401633776666667 -0.000199500515555556 -0.0341410717 0.0582179183622222 -0.0305846113 -0.159112929555556 0.029252911 -0.0178081089155556 -0.000122705811111111 0.00166277959188889 0.0138350211667778 -0.111895601992222 0.000992844111111111 0.0126773155 -0.105039168833333 -0.0264132372888889 -0.134391083739667 -0.0677009964333333 -0.0285836912555556 0.00173877011111111 -0.00727618247777778 0.0668307540922222 -0.136389212093333 -0.0366765782333333 3.65141034444444e-05 -0.000717386422222222 -0.0563484937363333 -0.184385280855556 -0.0441040875765556 -0.111911697859 0.000223709444444444 0.0495338265377778 -0.000437182111111111 0.0212228321333333 -0.06279156585 -0.02143132157 -0.0545922896333333 0.000989801333333333 0.000147466755555556 -0.0321452991666667 -0.0779070250566667 -0.000827609388888889 -0.0236816424444444 -0.111872763797222 -0.0185282625444444 -0.0505290181222222 -0.000110497766666667 -0.119223209755556 0.0219374209522222 -0.0766452972655556 0.0180982477888889 0.000581245555555556 -0.0302433225888889 -0.116414941523667 -0.0535512506666667 3.04452622222222e-05 -0.0287610601333333 -0.00601332577777778 0.0544752107333333 0.0337878770755556 0.0132895162122222 -0.0488378574 -0.0968272963333333 0.00985063086666666 -0.0150874460433333 -0.0246993343888889 -0.156268121953333 0.0142647522333333 -0.00336440271444444 0.137530881021111 -3.33111146666667e-06 -0.0869596147368889 -0.0711748753366667 -0.0632315421111111 -0.0499376336496667 0.0702864253 0.0109168443645556 -0.000644201155555555 -0.0176728194055556 0.00828612668444444 -0.0456371781444444 0.00238249043322222 -0.0561090675777778 -4.44264644444444e-05 0.0857833148444444 0.0126913270444444 0.000898409497777776 -0.0859088032222222 -0.00389327237777778 -0.0233097778988889 -0.108409972651111 -0.0653043123743555 -0.000121342546666667 1.71125466666667e-07 -0.0238416607122222 -0.165838289111111 -0.0819662719555556 -0.0306492778544444 -0.0588389627077778 -1.06774988888889e-06 0.0854720754888889 -0.0383199716333333 -0.00430037902222222 0.0148511924666667 -0.0827190126666667 -0.0259943715555556 -0.116565222015556 -3.76549367777778e-05 -0.101014595611111 -0.108520747886667 -0.0279221886366667 -0.00911506655555556 -0.000133019888888889 -0.0262445231 0.0372312485444444 -0.0355076018766667 0.00889927557777778 -3.12770111111112e-05 -0.0877416031111111 -0.0369285168988889 -0.212282443308889 -0.00347790816666667 -0.00523114844444444 -0.00380415900666667 -8.37219777777778e-05 -0.0905408996666667 -0.121774776122222 -0.011548735 4.75857577777778e-05 -0.0398247077777778 -0.00198493388888889 -0.0827955252677778 -0.0265964929333333 0.000129594411111111 0.0461710955555556 -0.00636245733333333 -0.180858497733333 0.0414002931733333 -0.0602792701111111 -0.0622071256666667 0.0129064426888889 -0.0393635504444444 -0.000754632555555556 -0.00203350444444444 -0.0001987380509 -0.00736626494444444 -0.0302643987777778 -0.0869163368888889 0.0186841470577778 -0.00663512833333333 -0.0313456123977778 0.000107577111111111 -0.0341570706 -0.000212675666666667 -0.00181816566666667 -0.0194103310444444 -1.25031444444445e-05 -0.0324991007777778 -0.000781439411111111 -0.000159363005555556 -0.0417929607555556 -0.0110518401111111 -0.000112598 -0.0004678031 -0.00272205933333333 -0.00155948644444444 0.000106076522222222 -0.00581506692222222 -0.0317067034222222 -0.000963808744444444 -9.23635111111111e-05 -0.000374931955555556 -0.04498884291 -0.000425536433333333 -0.0638514160777778 -0.0221157103666667 -0.000250755911111111 -0.0329653776333333 0.000826250622222222 -0.0762906152222222 -0.0282904754777778 -0.0765970686388889 -0.000231302022222222 -0.0742729047222222 -0.115015511922222 0.0712287680666667 -0.1075478354 0.0450782022611111 0.00261838822222222 0.0678108177777778 0.000138828488888889 0.0795568276888889 0.000729903444444445 0.000946147222222222 -0.000497543888888889 8.92655666666667e-05 0.132930112179889 -0.169048250333333 0.0448885523888889 -0.00012718709 -0.0226127579255556 -0.119660114444444 0.0243135817422222 0.103672491144444 4.2216612e-05 -0.00012254775 0.0500415397777778 0.00382404422222222 -0.0495108896666667 -0.0390378830851111 0.01219448471 0.00254429921111111 -0.0221709531111111 -0.000117675355555556 -0.00131499281111111 0.0142466951666667 0.00129978211111111 -0.0607115153677778 -0.0448476114555556 0.000121423255555556 0.0260899972766667 -0.000204035888888889 -0.000172359744444444 -0.00268734088888889 0.0185001601 0.00216458022222222 -0.105757145595889 0.0001555419 0.0298886823333333 -0.0427821159113333 -0.0067325043 4.22726866666667e-05 0.0242049503777778 -0.000133264722222222 0.00107229366666667 0.127367589402222 0.0580995238888889 -0.0234080181944444 -0.0425884878111111 0.000830327777777778 -3.03811555555556e-06 -0.0763711466622222 -0.0469724788777778 -0.00752393018222222 5.72426e-05 0.0798591722444444 0.0640892315333333 -0.143098984444444 -0.0835872256666667 -0.00141836967777778 0.00166138585555556 -0.163955121466667 -0.0837885235 -0.0627743476666667 -0.0641694436333333 -0.0001866223 -0.00171328585111111 -0.0293192079666667 0.0796211801342222 -0.00121259872222222 -0.0873756616333333 0.0236518643133333 -0.000684722477777778 0.0323954635888889 -0.03594418488 -0.155240916017778 -0.00130161575555556 -0.00173940585555556 -0.0877152927744444 0.0366332903255556 -0.0241785781888889 -0.225731946222222 -0.0676122454186667 -0.0693075431922222 -0.0867902661 0.00975597717777778 -0.0666027094111111 -0.0953260439577778 0.0303137139177778 -0.0159595495677778 -0.0508355598 -0.0539460182044444 -0.170733490412222 -0.135114999222222 -0.0561484498444444 -0.113257487688889 -0.0431129551111111 -0.190697819834444 -0.13248788752 -0.0147563086888889 -0.193691222222222 0.0247663270777778 -6.660033e-05 0.0124107205333333 -0.12154689236 -0.0851012433633333 0.00340662336666667 -0.0581042765555556 0.104939602333333 -0.0796061771244556 0.0661301346666667 -0.0682762433333333 -0.188715079488889 -0.0662203643888889 0.00011353396 0.000380045565555556 0.0168255142444444 -0.00413013 -0.0211783183222222 0.0320060229566667 -0.0402795969333333 0.0012480442 0.0252050088444444 -0.00227510292044445 -0.103381818537778 -0.0376413213333333 0.174078388 0.000407067833333333 -0.0289058263888889 -0.101683805722222 -0.0467303973888889 -0.0821655316666667 0.107852055555556 -0.0307246891222222 0.0535792253777778 0.000498836111111111 0.000270434022222222 -0.00156470522222222 -0.0244412676222222 -0.0240084944333333 0.271105002255556 0.00162321811111111 -0.0307624536888889 -0.000510055277777778 -0.000468726511111111 -0.0353907590111111 -0.0335758784777778 -0.0276376947111111 0.0381211747 -0.000498016344444445 -0.00110291588888889 -0.0537941186555556 -0.0149448617888889 0.0430713004777778 -0.0340792632444444 -0.110944057525556 0.00182719203666667 -0.000534117388888889 -0.0757002695555556 0.1841183862 0.0599984416111111 0.0560439639888889 0.0973255262222222 0.000403872888888889 -0.0747685925555556 0.0223657840222222 0.0504161426777778 -0.000754485 0.0145388213311111 -0.0921352254084444 -0.0835481672666667 -0.00511330602222222 0.00311842971444444 0.0892035306777778 -0.00609325111444445 -0.00750228178 -0.149106307111111 0.0296366216044444 -9.74615333333333e-06 -0.0650729427777778 -0.0776807283311111 -0.00194885061111111 0.01220500611 -0.03812748963 0.0465367509245556 0.0243977873 0.000201881 0.142083000755556 -0.0586392190977778 -0.0334406338555556 -0.0588758074444444 0.000436210111111111 0.0480575603411111 0.0429966988666667 0.0768173241111111 -0.0204183226111111 -0.0985051800222222 0.0431560457688889 -0.0300053051111111 -0.0205340175444444 -0.0194918871111111 -0.0940238020666667 -0.000991890744444445 -0.0979116824722222 -0.107127882155556 0.0123161618333333 0.0133674038711111 0.00086484592888889 -0.0763085820988889 0.00278675572444445 -0.125730608377778 0.000112798722222222 0.142153499361444 0.00245357588888889 -0.133368234423333 0.000197487111111111 -0.0631929730444444 -0.0223921169777778 -0.00845882822222222 -0.0307713440244444 -0.0303311154888889 -0.0521010754444444 0.117454293355556 0.152762969588889 -0.0184831410288889 0.0183634313487778 -0.0615727638766667 -0.0426300000855556 0.0130282708 -0.0398913222555556 0.0863691433 -0.0519325991597778 -0.0811243021444444 -0.0377270419222222 0.0176829977588889 0.000978294355555555 -8.63399333333333e-05 0.0545585840544444 0.0151705088211111 -0.0999984024333334 -0.121515899968889 -0.0385254074133333 -0.0115823850777778 -0.00104299194444444 -0.00185052322222222 -0.201334586644444 -0.175434099944444 -0.00603713387511111 -0.127308380844444 0.0331033625555556 -0.00256972088888888 0.00146345155555556 -0.0293626423811111 -0.333916647733333 0.0342392933222222 -0.118679646973333 -0.00677578822222222 0.000231616488888889 -0.0436983542195555 0.0456941842222222 -0.0364069242222222 -0.0649864531111111 -0.0239527198777778 0.0537821962222222 -0.0280131669665667 -0.0461720634777778 -0.0204790300866667 -0.0257990342388889 0.0223802411116667 -0.06096327765 -0.000167422133333333 -0.0156416664222222 -0.0189388125333333 -0.06044139225 -0.111419282922222 -0.151704859240111 -0.0662038396233333 -0.000901122666666667 -0.0102756827166667 -0.0798369788233333 -0.00124147477777778 -0.00447438455555556 -0.0338177562844444 0.00141381233333333 0.0303931124111111 -0.000937620022222222 -0.000240531755555556 -0.217086775884444 0.0296440156666667 0.000149509088888889 0.0879799052091111 0.0329863303544444 -0.0974786573333333 -0.173755174725556 -0.0620201507777778 0.0527318747188889 0.0641233675777778 -0.0167621281755556 -0.0581628533388889 -2.14333111111111e-05 -0.0704144106333333 -0.000302211104444444 0.000225208147777778 0.0581864106888889 0.0217028985111111 0.0644238775644444 -0.000663955 0.000344906955555556 -0.0189586615444444 0.0172801824444444 -0.0523040716666667 -0.0977248050333333 0.000330453177777778 0.0864432147455556 0.000285701788888889 0.0251067787555556 -0.0331418757666667 0.0712479211555556 -2.42479422222222e-05 -0.0341548224855556 -0.0393487595333333 -0.0194427762444444 -0.0296974959 -0.022043116 -0.0902924139433333 -0.0470649569222222 -0.0421673969666667 -0.01589615788 0.0500713784111111 -0.0155734558111111 4.98000411111111e-05 -0.000188887655555556 0.000126130622222222 -0.0114562677555556 0.00955077871111111 0.0457067291777778 -0.108010181685556 -0.00105729716666667 0.000231584222222222 -0.000287955722222222 -0.0294389523033333 0.0486289466333333 0.0223123291 -0.282354719333333 -0.0300358102222222 0.000953042611111111 -0.0374196273144444 0.0124455465555556 0.0535690257333333 -0.0371458526333333 -0.0652673641333333 0.0326600607555556 -0.139034999777778 -0.0486083669666667 0.000265577777777778 -0.0288148972861111 -0.0288964847666667 -0.000928230155555555 0.0108372875866667 0.0489634898933333 0.0213325226222222 -0.147064007318889 0.0297573813 -0.134413195548889 -0.0365558777266667 -0.00921424777522222 -0.0412830297444444 -0.1534024197 1.695274e-05 0.0333432272220444 -0.0172919785111111 0.0526064594555556 0.0570912952855556 -8.52914366666667e-05 -0.274916807111111 -0.0423856777777778 -0.182239317555556 -0.101004271777778 -0.0581424002588889 0.0511870993133333 -0.000784977973333333 0.0231100750477778 0.0253865552522222 -0.0344098023333333 0.00357253884444444 0.0230689017777778 -0.00916286401444444 -0.0975027815777778 -0.04188943188 -0.113724562841111 -0.00111185652222222 -2.91611222222222e-05 0.0028233142111111 -0.00135141517777778 -0.0001739289 0.00107969177266667 -0.129255648092556 -0.0848897986666667 9.43274933333333e-05 -0.0139448606 -0.2619111108 0.000160781004444444 -0.0202773558388889 0.00455319721111112 -0.0600414614666667 0.000920231904444444 0.0161466076155556 -0.00233833557533333 -0.0747609771034 0.0227679099777778 -0.1810880821 0.0586795723922222 0.0373098032222222 -0.112643313622222 -0.0313539632 0.00671746029088889 -0.0360772105066667 -0.159652171888889 -0.138997063 -0.0282134609666667 -2.34668111111111e-06 -0.000311481777777778 -0.000321120577777778 0.00545601028888889 -0.00986941677777778 -0.0341033313333333 0.00939923592111111 0.0190320934777778 0.0606415064333333 0.00109916954444444 0.0536327088666667 0.0065304380849889 5.31665222222222e-05 -0.0521827796008889 -0.100625215521111 -0.165301576544444 0.0345925422904444 -0.0785325220888889 0.0383686175888889 -7.81287e-05 -0.0302721730666667 -6.25269532222222e-05 0.000151724205555556 0.0775983325777778 -0.0357333449743333 -0.00355035955555556 -0.000312681422222222 0.0771450792444444 -0.221117933711111 0.00147233611133334 -0.0415603372555556 -0.0253038006966667 0.168086673251111 -0.0910228136666667 0.0182818228235556 -0.0557875211777778 -0.00248128378588889 -0.000233998247777778 0.000607502973333334 -0.00103953774644444 1.00614822222222e-05 2.38454771111111e-06 0.0127662341344444 0.0358363064 0.0121875690344444 -0.0340824422111111 -0.0555723567323333 0.000414873477777778 0.00154105231111112 -0.0944410385503333 -0.0196638272777778 -0.0728540553144444 0.0707788271888889 0.12180639795 -0.0243825738888889 -0.0199293550855556 -0.0698774749734444 -0.0648516443222222 -0.217507235577778 -0.0728046095666667 -0.0377681794333333 -0.0408218698888889 -0.0113300438566667 -0.205998884888889 -0.151064270333333 -0.00242193655999999 0.0308362896666667 0.0470243175555555 -0.000418058333333333 -0.000133141768888889 -0.000379119333333333 -0.0596455724933333 -0.180257402477778 -0.0843875165088889 0.0122949477633333 -0.0521921513 0.0349958779666667 0.0463915853777778 -0.0291780877555556 -0.0776261117111111 -0.0878321192777778 0.0679908183222222 -0.100873250180111 -0.000680034411111111 0.0708200953647778 0.0260325189455556 -0.00123512675555556 -0.000163184392222222 0.00855793498888889 -0.0010355825 0.0214497484233333 -2.38989888888889e-05 -0.0728259582777778 -0.00942390587777778 0.0462078168933333 0.00103474171111111 0.0506375352155555 -0.0264619205 0.0402352842444444 -0.0280433322133333 -0.0399610947888889 -0.000164018111111111 -0.0726212791111111 0.0496500941666667 0.0697079811111111 0.0532082910555556 3.39104511111111e-05 -0.0235300172222222 -0.000158926611111111 -0.0578277455333333 -0.0852129721111111 -0.0194439743555556 -7.08345111111111e-05 0.0217092446777778 -0.0162722573922222 0.0303894975111111 0.00296110748888889 -0.0969167167222222 -0.131158404811111 -0.000195232185555556 0.0211781822222222 -0.0197111835333333 -0.000420215977777778 0.134929010444444 -0.0199720572842222 0.000138711911111111 0.0438228766666667 -0.0312167543111111 -0.0654001112111111 0.000891369622222222 -0.0178550192444444 -0.000191613777777778 -0.000675690751111111 0.00466905111111111 -0.0296365541111111 0.0250046695322222 1.33888888888889e-06 0.0654349761111111 -0.00109082447444444 5.17544e-05 0.0811749964333333 0.000213077533333333 0.000566019482222222 0.0215760256 -0.0301048117777778 -0.0004355311 0.0400124823333333 0.0437313527444444 0.0873098906666667 -6.81952444444445e-05 -0.00243010233333333 0.000780337111111111 0.000376554555555556 -0.0538907838333333 -0.032552092 0.0172666469333333 0.0256278421444444 0.0933166693455556 -0.0538144534222222 -0.00143275266666667 -0.0606625013444444 0.000230389 0.000166659685555556 -0.140680593444444 0.00123043141111111 0.0236227977222222 -0.128273274055556 -0.0187843082494667 0.00210353270355555 0.0388926169343333 -0.0221917809711111 -0.125111323211111 -0.204373356533333 -0.0792313515222222 -0.0656436274111111 -0.0281575324544444 0.0200678008 0.0269552385877778 -0.0653470226666667 3.12984444444444e-06 -0.111282988846667 0.0104620955555556 -0.138698492333333 -0.00300085233333333 0.0162476452222222 -0.0184683304222222 -0.0759704458522222 0.0319525052111111 -0.00138508636666667 -0.0206035434888889 -0.0112518831855556 0.000643979611111111 -0.000159566044444444 -0.000366445355555556 -0.000422866344444444 -0.169775663024444 0.00518529548888889 0.00399520780222222 -0.131422612488889 -0.00954308496666667 5.25276888888886e-05 0.0375973382188889 0.0254902709444444 -0.0793175965192111 -0.0758076903444444 -0.0291534896111111 -0.119967292495111 -8.60078344444444e-06 -0.0129705260444444 -0.125990912611111 0.00314247138888889 -0.0407211552222222 -0.0976664749844444 0.061457374 -0.0141361733888889 -0.0473554231111111 -0.00176192188888889 -0.0842963485555556 -0.0439292478888889 -0.00818233171777777 -0.0976580465444444 -0.0374089029455556 -0.0775786982477778 -0.0797441352444444 -0.000897819222222222 -0.000552722944444444 0.00944293114444444 0.0310703896333333 0.131776843755556 0.026185897 0.000163752333333333 -0.00310210188888889 -0.0466883980777778 -5.80564333333333e-05 0.0661595235866667 -0.116538520013333 -0.000179136933333333 0.006586536 0.0181140177777778 -0.0276656744777778 -0.155682225488889 -0.0289982020822222 0.0170673352222222 -6.54377777777781e-08 -0.241431137888889 0.00108035758888889 -0.000409307956666667 0.00100379102222222 0.0839322904755556 -0.00104326563333333 -0.0333112744666667 -0.138430453777778 0.000657310111111111 0.0898164616111111 -0.00147640477777778 0.000466622955555556 -0.00202673789555555 0.0302487802222222 0.229657758277778 -0.0236503268333333 0.0643210897222222 0.0403938118555556 -0.008199515 0.00524373488888889 0.00566492673888889 0.000939107333333333 -0.0251940737222222 -0.0218911963333333 0.101200513922222 -0.00420958544444444 0.000867762844444444 -0.000332617425555556 -0.0131666574944444 0.000132569488888889 0.000269192666666667 0.101629587222222 0.00400205166666667 0.0440150885555556 -0.0176566574444444 0.0387849477666667 -0.0224056665055556 0.0484349619 0.0132221476 0.0316701197222222 -0.0532398633 0.0259602262333333 -0.03071691448 0.0247710394666667 -0.0319043566444444 0.00780208733333333 -0.0415845383888889 -0.0121608977222222 -0.0580610975555556 -0.0376391559222222 -0.0260992027666667 -0.0525804585666667 -0.000300847011111111 -0.000564730444444444 -0.0432287142444444 -0.000224609266666667 -0.129256648714444 0.0512490477777778 -0.139271268176667 0.0296774783666667 0.00017104811 -0.00605218273333333 -0.0476696276444444 -0.0141500941222222 -0.0697286371111111 -0.000110513411111111 -0.0250758965 7.06625888888889e-05 0.0823379969555555 -0.0531421642222222 0.0299811315555556 -0.0820365065555556 -0.0835826472888889 0.0432816471111111 -0.0327769016666667 0.00286537196911111 0.0018719012 -0.0746897194777778 0.00320018708777778 0.0329615314444444 0.00316965288888889 0.0124941718555556 -0.0306114259111111 -0.138351967611111 -0.00147863622222222 0.0753635867777778 -0.0221568928888889 0.000339507785555556 -0.0552492386 -0.0936616695555555 -0.144525585877778 -0.0303285098088889 0.0302716833333333 -0.122400482827778 0.000131741582222222 -0.0281399141111111 0.0466322285888889 -0.0294535070555556 -0.238614946477778 0.0153022815353333 0.0865856756 -0.122172707733333 -0.102855472755556 -0.00874477673255556 -0.115605429102444 -0.0011834893 0.0463297434777778 -0.108447410088889 -0.0577917266666667 0.0227512321111111 0.0331902880866667 -0.0136164946154444 -0.0151457294555556 0.00133668111111111 -0.000275738777777778 0.0004113844 -0.05183195912 -0.0576669896333333 -0.0623956217977778 -0.00158295486666667 0.00112318078444444 -0.0205151388788889 -0.00914800313333333 0.000585200202222222 -0.175417394922222 -0.00802196740555556 5.12082e-05 -0.0187996744824444 -0.00280763611111111 0.0001468787 -0.0756007922777778 -0.0494334029673333 0.0630897866511111 -0.106861753911111 -0.0567735353777778 -0.0274495051466667 -0.0869797966588889 -0.0225972837777778 -0.0837877645444444 0.0728906548222222 0.0530078384222222 -0.00246801058922222 -0.1327075167 6.72692788888889e-05 -0.0503386375555556 -9.34788111111111e-05 -0.000444046177777778 0.00692382497444444 0.000137033288888889 0.0181772148111111 0.0189181648111111 0.000268388177777778 -0.0182203082955556 0.0195395166333333 -0.0644275568555556 -0.0913013752738889 -0.0646855455555556 0.0525444994766667 0.00141182977 -2.67523111111111e-05 -0.000459695777777778 -0.0766130338355556 -1.31588e-05 -0.0562471758444444 0.0150783973375556 -0.00423910304444444 0.00114715277777778 -0.000326658422222222 -0.101216469 -0.0258335825855556 -0.0583893515555556 0.0462893016533333 -1.53319266666667e-05 0.00128664585555556 -0.0383721343 0.00423052917777778 0.000131449423333333 -0.0388557544444444 0.00782634306111111 0.0421001567666667 -0.000375919832222222 -0.00428031388888889 0.0934420982333333 6.64101888888889e-05 0.000554073888888889 -0.0718032860222222 0.000528489155555555 -0.0545888801444444 -0.000688709911111111 0.0734583946666667 0.0754384846666667 -0.02858028759 -0.000321674444444444 0.0877480409522222 2.49350798888889e-05 0.0308941657555556 -2.03113888888889e-05 -0.0353796319222222 -0.00112407743 0.0681897154644444 -0.0784309963444444 -0.0127552620333333 0.0463607551888889 -0.0395231034033333 -0.0434697748888889 0.0358916524988889 0.000230613484444444 0.0720645133666667 -0.0145655913965556 0.0305864145566667 0.0543752599525556 0.001192563 -0.0180457345066667 0.000226259355555556 0.102095446921111 0.000630915444444444 -0.000260167666666667 -0.00116726833333333 -0.000236126333333333 0.0735363806022222 0.0151277342644444 0.0251675175888889 0.0830493554025555 -0.0170724703988889 -0.0537656188411111 0.0919392274555556 0.0006255587 -9.45282888888889e-05 -0.000165912262222222 0.0923558770222222 -0.0657879879833333 -0.0816007986222222 0.0160563144527778 0.0213398468888889 0.00839510128666667 -0.00136444955555556 -0.00283614488888889 -0.0400236303444444 0.000309678651111111 0.0113547336777778 -0.0178729904222222 0.000604377536666667 -0.0005854134 0.0211894995022222 -0.0273789371555556 0.0569056875555555 -0.00021244307 0.180458206701111 0.126076519666667 0.000330735238888889 -0.000130501955555556 0.0161550566244444 -0.0675532868888889 -0.100804320768889 -0.0311819085666667 0.00327404656666667 -0.0395705844666667 -0.201450303711111 0.000135253455555556 -7.71351044444445e-05 0.00183680855555556 0.0144324763111111 0.00199752231111111 0.000588617033333333 -0.152177462222222 0.0002372104 0.0694690113344444 0.00137628144444444 -0.06403848116 -0.0186719259444444 -0.02491579 0.150249894423333 -0.000310305421111111 -0.000749517666666667 1.43595611111111e-05 0.0184027213877778 -0.006691542 -0.000289600629911111 -0.110395390025556 -0.0798969281088889 -0.0441877008555556 0.0250309991 0.0255761478255556 0.0391611822666667 -0.000925832288888889 -0.0388827521888889 -0.0992628820111111 -0.0336258921111111 -0.00157893855555556 -0.000563152855555556 -0.000726275777777778 -0.00470996816666667 0.00239754866666667 -0.152603608515556 -0.0581484857777778 0.0317704995555556 0.00225462075555556 -0.000680244684444444 -0.0202591476322222 -0.000200603777777778 -0.0946510375321667 -0.00110002055555556 0.000155761155555556 -0.0376217745555556 4.78341888888889e-05 -0.0672653525555556 -0.0543416244933333 0.0343110592222222 -0.105777017111111 -0.0575177866666667 0.000126160977777778 0.000140914 0.0497862516666667 -0.0242925464422222 0.0544929036444444 0.00668300729111111 -2.38634177777778e-05 -0.109497433435556 -0.0301816991111111 0.00972749533333333 0.0253696974855556 -0.0182041443222222 -0.00171628501111111 -0.0236753488888889 -0.0146926701333333 -0.166271474807778 -0.0491720799222222 -0.0360708144222222 0.0777392282455556 -0.0360986716555556 4.89180511111111e-05 -0.05749338828 0.104035606766667 -0.0371883130111111 -0.0315938624233333 -0.0548795695333333 0.02283187144 -0.000954987111111111 -0.0600016717333333 -0.00239266908888889 0.0613819026777778 -0.0630722562444444 0.000667234555555556 -0.12597436555 0.000200134994444444 -0.00110625254444444 -0.000941333444444444 -0.000404981666666667 -0.0013248076 7.13458333333333e-06 0.0181520786222222 0.0160637446 -0.0456297978888889 0.0251535181222222 0.0532074635433333 -0.106688553722222 -0.1620174913 -0.0202241363122222 0.06044869093 -0.0614266788111111 -0.0114131040555556 -0.0885294071333333 -0.000803663213333333 -3.08857133333333e-05 -0.000896199044444444 -0.0354640408222222 -0.00165423596 0.0318466170333333 -0.0621721229888889 -0.0272388033255556 -0.0251748641177778 -0.106330877677778 -0.0530400411222222 0.0397722291666667 -0.0753327201933333 -0.0308464733444444 0.000514898311111111 0.0307277689222222 -0.0798992777222222 0.00233312987777778 0.0776479905222222 0.0612142574444444 0.0597188815455556 0.0581562506933333 -0.0286252783888889 0.0187556162 -0.000635799444444445 -0.0722267546111111 0.0433727518655556 0.0481795292801111 -0.0821818472555556 -0.00159414122222222 -0.139227575744444 -0.0197042303550222 0.0279213327 0.000464292677777778 0.0905564637444444 0.0589039837822222 0.0519165623333333 0.120975485311111 -0.214727069033333 3.4251592e-05 -0.000251563866666667 -0.00333061777777778 0.00105556737777778 -0.0344543126888889 -0.000945533755555556 -0.00139577585555556 -0.0188223086744444 0.0524687171555556 0.09768481958 0.0253329988 -0.0402639338366667 0.00158192714444444 0.0240029025033333 -0.0514482430888889 -0.0465882371444444 -0.000354482873333333 0.000983708111111111 0.00403647802222222 -0.0450734821111111 0.00484413692222222 0.106226532522222 -0.102709895333333 0.181693966277778 0.00482145401111111 0.000743118 -0.0442945870933333 0.00123948933333333 0.000481881588888891 0.0878628266666667 -0.0562838667777778 -0.0265154006833333 -0.0785200264444444 0.000172078755555556 -0.000735361588888889 -0.0204122183666667 -6.47316333333333e-05 0.121554898033333 0.00103351232222222 -0.030495525678 -0.127441964951111 0.0824803242222222 -0.0009437901 -7.16703e-05 -0.0643222609777778 -0.0798306563882222 -0.0351479232777778 -0.000447222222222222 0.0449372247497778 -0.0100255423333333 -0.0219399705444444 -0.0443371840666667 0.0195603696188889 -0.0641504436183333 -0.00113464644444444 -0.0384163175966667 0.00140429424444444 0.103736 0.0392580397877778 0.0317181087033333 0.0207423510444444 0.0471508572222222 0.0147255851952222 0.0196984237230667 -0.0208666876222222 0.00827187896666667 -0.0256300558888889 0.0423791967777778 3.55333966666667e-05 -0.00316228148444445 -0.0252957513555556 0.0130498010088889 0.0245400669688889 0.00212035844444444 1.03855222222222e-05 -4.13015777777778e-05 0.00627860433333333 0.00516827195444444 0.00125354602333333 -0.0650932968988889 0.0174063411555556 -0.0673943007862222 -0.157664060881 -0.000156563788888889 0.000793602311111114 -0.000386401666666667 -0.0358831363666667 0.05796669639 0.0126747872 -0.0711505773011111 -0.0495357172444444 -0.0521989255111111 -0.100842773637778 -0.100825466133333 -0.163335719444444 -0.00111256859188889 0.0141586360164444 -0.0912473613055556 0.000348779188888889 0.0713571445555556 0.0133642755 -0.0106226931666667 -0.00260482488888889 -0.00103784051111111 -0.0333820399333333 0.0106555967888889 0.00308803144444445 -0.00101213591111111 0.111732569012222 8.74144444444445e-05 -0.133399479144444 0.00152545148888889 5.10781444444444e-05 0.0553048749266667 -0.0446314039777778 -0.000113059011111111 0.0731666962555556 -2.43034888888889e-06 -0.324987825737778 -0.0352746926888889 -0.0194474725777778 -0.00806705302222222 0.047219921 -0.00182233377777778 0.008164582433 -0.006028903 0.000277813377777778 -0.00195838453111111 -0.00164963355 -0.0345308675555556 -0.0555955692333333 -0.0360390677417778 0.0559019767611111 -0.0894526853666667 0.0310641982222222 -0.0446186372333333 -0.149759574433333 -4.04523e-05 0.00580866841444444 -0.0426328843 4.39927111111111e-05 0.000334501555555556 -0.00105461402222222 -0.0313539427622222 0.0073433309 0.0963363320838889 0.0142291940377778 -0.0604035099266667 -0.00503559045555556 0.0476241673222222 -0.0320890273522222 0.0471301867122222 -1.96634477777778e-05 -3.75957744444444e-06 -0.108565451188889 -8.23376222222222e-05 0.0212415933888889 -0.0219934876566667 -0.103411620068 0.00343638113333333 0.0119091804574444 0.0350168879444444 0.00188188232555556 0.0186986985111111 -0.0266169517377778 0.0215113138888889 0.0473626885222222 0.000152799255555556 -0.146240703944444 0.0109080041777778 -0.102444914555556 -0.0209715507544444 -0.150192796622222 0.0408431976222222 -0.00427790351111111 -0.0352500268866667 -0.000199516111111111 -0.0603407999555556 0.0269983189877778 -0.03186864064 -0.0560076755888889 -0.103174840133333 -0.159118685833333 -0.0329475995033333 -0.0392259993188889 0.0444663791844444 -0.0195315539888889 6.11998293333333e-05 -0.137333246555556 -0.0363545626888889 -0.0149019640555556 0.0449630772111111 0.0291593161666667 0.0822633235444444 0.00108972562222222 -0.000271630222222222 0.0006230963 -0.0359770857555555 0.0575237597744444 -0.0929292392847778 0.00118534133333333 0.000376666511111111 -0.0467637633 0.0747781377666667 -0.00244610931666667 -0.1356929925 -0.0119137698944444 -0.0417137782666667 -0.176551629911111 -0.09731830166 -0.0980368996666667 0.02544728625 -0.1436199008 0.0290089637333333 7.45081877777778e-05 -0.0175053253333333 -0.0586055261111111 -0.0413298993888889 -0.0209373877555556 -0.0595221431477778 -0.047662393 0.0979699178 -0.05278834904 0.00169584477777778 0.0345756120333333 -0.134426984 -0.0509660697222222 -0.231416641374444 0.0170633540888889 0.140680810355556 0.00636833228041111 -0.0628888161992222 -0.2384725943 -0.0290361262888889 -0.0382048775555556 -0.159240374588889 -0.00902934385666667 -0.0486200731222222 -0.132907556655556 0.0393646432222222 -0.0678718558727889 -0.0256379482333333 -0.00193014444444444 0.0431237889444444 -0.0361638082233333 -0.00271837877281111 0.0446921433777778 0.00452184911111111 -0.130209977395556 -0.0377703941111111 -0.0335068614755555 0.101992500828889 -0.153285088140556 0.000495825777777778 0.0428134313011111 0.0172935852222222 0.00486197937333333 -0.0451648365555556 7.84239555555556e-05 0.00159053815555556 0.000678370444444444 -0.053349992 -0.000257993711111111 0.000586414 -0.00198381924555556 -0.0414763035033333 -0.0410529550111111 0.153057593666667 -0.0269607744444444 0.000695219555555556 0.0245361134444444 0.00549967348888889 0.000675139555555555 0.000313673655555556 -0.000816634588888889 0.00667611066666667 0.00209398671111111 0.00674690563 0.287104559888889 -0.0028757125 -9.75260222222222e-05 0.1225842146 0.0811757799744445 -0.000180838836666667 0.0238219233111111 -0.0146177758128556 0.0596903589422222 2.30999255555556e-05 0.103194961077778 -0.0374059357777778 -0.00204146693333333 0.000781936277777778 0.0762316758333333 -0.000606941722222222 0.0183831412222222 -0.0261503409611111 -0.00160225166666667 0.04973724734 -0.0405625803222222 0.0211552736433333 0.00107007773333333 0.0282852413133333 -0.0529381366277778 -0.00903943116666667 -0.0446214647311111 0.00757717535777778 -0.000264680444444445 0.148441110888889 -0.0516524481111111 -0.0338953775555556 -0.00788406961666667 0.00821608263333334 0.0484033295133333 -0.000598404788888889 0.00113257541111111 0.00309185826666667 0.0804148537777778 0.000254283444444444 -0.000399257951111111 0.0868743695555556 0.0588264036333333 -0.0170728600333333 0.1168791828 -0.0643694008444444 0.0464595163888889 0.00671821218466667 0.213891510319222 -0.0237455057444444 -7.93931111111111e-05 0.208728391098333 -0.000156169477777778 0.00193514181111111 0.001098529 -1.14673464444444e-05 -0.00163711588888889 -0.0133683930888889 -0.0631878150222222 0.0585494600277778 -0.00930686177777777 -0.0609572018888889 -0.188277472047778 0.0302277262222222 -0.0428764535555556 0.0798178415933333 -0.0490366413111111 -2.71844444444444e-06 0.000727908648888889 0.0013377114 6.77322e-05 0.183713606344444 -0.0570953951888889 0.0101944599911111 0.00864498277777778 0.0224173063444444 0.0329135682333333 0.0529796179 0.0503399019962222 -0.00254301068888889 0.000197121311111111 -0.0764037475777778 -4.62402166666667e-05 0.000268738284711111 -0.112296007643333 -0.109579096088889 0.000321044277777778 -0.104745631111111 -0.112820950874444 0.2160826001 0.265023579918111 0.00348958665555556 -0.0337349779333333 -0.00509295558871111 0.0502721150022222 0.00125703773333333 0.00707338778666667 0.00431258172082222 0.0598943263555556 -0.00634090026 0.142373900633333 -0.03560768884 0.000746290555555556 0.115437950188889 0.0244244127755556 0.0155942132777778 0.0258019453333333 -0.000187766798888889 -0.0497370607222222 -0.0930396098888889 -9.91224888888889e-05 -0.0378682122733333 -0.0350930585877778 -0.0159397866922222 0.0398910221888889 -3.05275111111111e-05 -0.0334304745222222 -0.00180664472222222 -0.0004171869 0.0555328517888889 -0.0248827741333333 -0.0001750927 -0.00147271577777778 0.0943795296744444 -0.0187438559388889 0.0451548450333333 -0.0824442601518889 -0.0124364747666667 0.0004387234 0.00237384373333333 0.000761818177777778 0.0691653704555556 0.0922796082777778 -0.00191989186666667 -0.000756133611111111 -0.0264730558888889 0.000598939373333333 -0.0512061802133333 -0.0147340129911111 0.0218392916111111 -0.0510838706666667 -7.86690777777778e-05 1.34117777777778e-06 -0.000400092555555556 -0.0331233620777778 0.000403733577777778 -0.000299585098111111 0.00912522662453333 -0.0300424942888889 -0.0469905602944444 0.0003243063 0.0857322644333333 -0.118905435594444 -0.0212396646666667 0.0001618268 0.227132303774667 0.140082013044444 0.000109163558888889 -0.000605632866666667 0.0878693498544444 0.000888028 0.0249329057555556 0.000694917555555556 0.0338262573777778 0.00144905405555556 4.98629066666667e-05 -0.0292619627777778 -0.00111861474444444 7.04147222222222e-05 0.0102965047011111 -0.0427381541444444 -0.0137655363892222 -0.0210451436578889 -0.1202404114 0.00229605888888889 0.000692148700000003 0.101423485722222 0.0173157577755556 -0.155709945111111 0.102972106986667 3.00852666666667e-05 0.02323732456 -4.74891e-06 -0.056615471088 -0.000231429663333333 -0.00170442966666667 -0.000267882755555556 -0.00546681768888889 0.0348357373888889 -0.000722506 0.0334743883911111 -0.0689972552477778 -0.0567962193111111 0.0141937206333333 -0.0661431847555556 0.000215495611111111 -0.000938645255555556 -0.0367704291666667 -0.0179066710444444 -0.0571060624333333 -0.0479702645555556 -0.0905628487777778 -0.127668763955556 -0.0713578905222222 0.0161172135388889 -0.150616695633333 -6.98591111111112e-05 -0.00189118044444444 -0.252902069555556 -0.00598260486888888 -0.104031679872222 -0.001204838 0.00137409466666667 -0.148714553957778 -0.0657032620688889 -0.0436232062222222 0.0344184306666667 -0.000715720944444444 -0.000339031255555556 0.0445063522444444 -0.00020981965 0.0116598534777778 -0.000644036588888889 -0.000472736944444444 -0.176609370222222 0.0118501726111111 -0.0819446998888889 0.03033519285 -0.0334182115555556 -0.000376112688888889 -0.0781804657366667 -5.99033333333338e-06 -0.0534459496066667 0.0261363257833333 -0.000362799822222222 0.171123769995556 -0.000262946988888889 -0.200877724785556 -0.0206208962477778 6.60041888888889e-05 0.000164004688888889 3.46684666666667e-05 7.42934e-06 5.23030555555555e-05 -0.158141527888889 6.89550444444444e-05 0.000318612136666667 -0.0269549997777778 0.00049159593 -0.0236127114777778 -0.0336269781666667 -0.1515626266 -0.0673068178444444 -0.00110394232222222 0.0474880260666667 -0.0023775938 -0.145155964011111 0.0578324373333333 0.000495440444444444 0.0954945708444444 -0.0269296444087778 -0.001307649 -0.170129009841444 3.33314966666667e-05 -0.0683951797024445 -0.000148571066666667 0.140016643888889 -0.0737068625944444 -0.0475677461977778 -0.0615134462296667 -0.0710830091077778 0.0768890345333333 0.000472322955555556 -0.167926596512222 0.0178258548888889 -0.0318443203777778 0.110007090655556 -0.0767300489877778 -0.0158690331955556 0.0307033425777778 0.000755240666666667 -0.0170386424444444 -0.0657374268555556 -0.0179226571555556 0.00252163254444444 -0.0644373590111111 -0.0321365324666667 -0.0066571544 7.51775555555556e-05 -0.0454794954273333 -0.135883166044444 7.58482333333333e-05 -0.00109932013333333 -0.0677542942185556 -0.0719628347777778 0.000912189033333333 -0.0209742345855556 -0.0850936726666667 -0.0862327156333333 -0.000116769811111111 -0.0136987902111111 -8.26463e-05 -0.0537957739111111 0.0243954465555556 -0.0924109617666667 -0.0270396329444444 0.0298083934555556 -0.0891040023777778 -0.0399176164544444 0.000773676222222222 0.0633816854533333 -0.000580538788888889 -0.0697625824244444 -0.0991407748333333 -0.0229910961844444 -0.0553037652111111 -0.0531174162222222 -0.0866595933333333 0.0616429623333333 -0.000365300477777778 -0.0148948101266667 0.00105968952111111 -0.0698315043666667 0.00103870468888889 -0.000369387111111111 0.0419322365077778 0.0401920083766667 -0.0332665652222222 0.0164302193222222 0.000416603444444444 0.0235649854888889 -0.000563456444444444 -0.000269064966666667 -0.117793639022222 0.0200524153333333 -0.0412616959888889 -0.0803174875111111 -0.0200316843333333 0.118861807311111 -0.000509710333333333 -0.103530125984444 -0.0667487297777778 0.00292179555555556 -0.0289842710333333 0.00232414347777778 0.0208158730555556 -0.0147735915 0.0143158267922222 0.000369198688888889 0.0334045234333333 -0.0290959581777778 -6.30564546433333e-05 -0.144177946222222 0.0571729355366667 0.00504068154444445 -0.0309816454833333 0.0281567000802222 0.00126938188888889 -0.000157160444444444 0.0457530296666667 0.00116197344444444 0.119333011666667 -0.000216801331111111 0.000307371398888892 -0.000828635467777778 -0.0113511040122222 -0.0210863917333333 -0.002449707 -0.0172606876718889 0.0202273398388889 -0.0695022931888889 0.0658401831222222 -0.0532102461777778 0.06668599753 -0.0238089559555556 -0.00132287770888889 0.0806682885555556 -0.0759835479416667 0.0771242633333333 -0.000587909333333333 -0.00174874622222222 -0.00012671047 -0.000148284533333333 0.0798114113811111 0.0136746134555556 -0.100368013366667 -0.0201795572222222 0.0572651307222222 -0.0610178533333333 0.0737186546333333 0.0329760346933333 -0.00597454982222222 -0.0902774832222222 0.0273025839222222 -0.00315975444444444 -0.0227071356044444 0.0317703538188889 -0.0924624553622222 -0.109630698281111 -0.129922826222222 -0.0500356947666667 -0.152055597393333 0.0311944872222222 -0.000997184113333332 1.81964555555556e-06 0.0844784501122222 -0.00646931633333334 -0.000792836222222222 0.0372552153055556 0.00977818147444445 -0.0456255422222222 -2.01984022222222e-05 -0.0368191715555556 0.00832627613777778 -0.0623025105333333 -0.105239471776667 0.000330343522222222 -0.000168645488888889 -7.80801e-05 -0.100495780244444 -0.00196652815555556 0.0593440159277778 -0.0378712625555556 0.00127380753333333 -0.00150550075555556 0.00131103777777778 0.000809320666666667 -0.119280748122222 -0.00361382857444444 0.0236229044888889 0.0818364178888889 0.000478825 -0.00337524411111111 -0.0917665377844444 0.000299192411111111 -0.162145851777778 -0.0329702094666667 -0.0625217658098889 0.0589986420444444 -0.0917678782222222 -0.0424563934811111 1.3706645e-05 -0.0184160663888889 -0.000968640378888892 0.0493115658933333 -0.0545358675777778 -0.165097173444444 -0.000418909677777778 0.0504024599766667 -0.0393455353766667 4.20306666666667e-05 0.0209558360644444 -0.00211467305555556 -0.0194466962342556 -0.0589627268011111 0.0122393057111111 0.011483461 0.0489746513344444 0.0482456969534444 0.000584351041111111 0.0429498938222222 0.001334785 0.0303762428888889 0.0236716676666667 0.0112518183333333 0.0314010740644444 -9.38763666666667e-05 -0.0237629059402222 -0.000637129866666667 -0.0313533381807778 -0.0120555697866667 -0.00661384185555556 -0.0171382472444444 -0.000544730555555556 -0.0510139914555556 -0.0121163422888889 -0.00208475611111111 0.0245364015977778 -0.0309908605111111 -1.59413511111111e-06 0.0293046097446667 0.0138780952433333 -0.0117657986333333 -0.000153316111111111 0.000448042077777778 2.97666222222222e-05 -0.0676845874888889 0.00368637527777778 0.0117626941111111 -0.104228999666667 0.01711013152 0.0327774712444444 2.27881288888889e-05 0.00120829763333333 -0.0774827635744444 0.00113891982577778 0.000580555662222222 0.000456142366666667 -0.0452432642977778 -0.0297579275222222 0.0707772131444444 0.000376898266666667 0.0572047561111111 -0.0547159766444444 -0.0149931137333333 -0.000216463722222222 -0.040013639114 -0.000336213011111111 0.0555278675677778 -0.0278098104444444 -0.0535541789888889 0.0226708047877778 0.0842289224555556 -9.03876666666667e-06 -0.0375012379333333 -0.00531191332333333 8.78559222222222e-05 -0.0178965495555556 -0.0632327572233333 -0.0269867363333333 0.00041184771 -0.0521442680333333 0.0249244387777778 -0.104620033844444 -0.0310862421733333 -0.163334333761 -0.00988598946666667 -0.148810532222222 0.0144873613777778 -0.123578014844444 -0.102608626888889 0.000464172933333333 -0.287017379474444 -0.00938392495555555 -5.21710111111111e-05 -0.0320009463333333 -0.0251477528311111 0.107027825177778 -0.0133411519052222 -0.0300303410633333 -0.0623270233555556 -0.201256362577778 0.0562639741444445 -0.0301251525633333 -0.224025612777778 -0.129747013 0.000813736488888889 -0.0451382574444444 0.10013066548 0.0239163370547556 -0.0220180497005556 -0.00573397926666667 0.0309588682122222 0.0832408823333333 0.00870712669066667 -0.0144660548444444 -0.0214685162325556 -0.00167866228888889 -0.13121998327 -0.0193348808754444 0.000121892094444444 0.0233991036877778 0.0368844311877778 0.0278305727766667 -0.0952760576866667 0.2511386613 0.0114439322211111 -0.0355290539054444 -0.000463533066666667 0.0236508875386667 5.81866088888889e-05 -0.000344424444444444 -0.000946638444444444 -5.11975777777778e-05 -0.01499879246 -0.00330766532222222 0.0648748142377778 -0.0749863463233333 0.00220818122222222 0.0385282148444444 -0.104947373188889 -0.0365412283 0.0455788965988889 0.0298880605694444 -0.0261076962333333 -0.000693361555555556 -0.0319907406544444 -0.0456668003666667 0.0612338450911111 -0.117459363744444 -0.0003426099 0.0565793663111111 0.117030546427778 0.0505638107444444 0.0615180122277778 -0.0760450606 -0.0368900564444445 -0.12431872101 -0.0309037883888889 0.03242913149 -0.0274624189233333 -0.000637431444444444 -0.0395827867666667 -0.0001077289 0.000129362349111111 0.160191308484667 -0.0248589424444444 0.0333176559855556 -0.000429301277777778 -0.0954880084777778 -0.0375150225555556 -0.00103778257777778 -0.0548857519 0.0402887425555556 -0.143585784777778 -0.0782901708636667 -0.103041999444444 -0.00124592161111111 0.0267299157777778 -0.000470066102222222 0.0733478829444444 0.0360511074444444 -0.0506681430222222 0.00991334562222222 -0.188135822733333 -0.000540376211111111 -0.08976109095 -0.0941228998444444 -0.123428492955556 -0.000400827455555556 -0.0697907214255555 -0.000810934144444444 -0.0259973142222222 0.0146853020888889 -0.0156004067862222 0.106904163677778 0.0570522833333333 0.000638138111111111 -6.05057577777778e-05 -0.0303041821222222 -0.0496447371444444 0.0612765032111111 -0.02095512551 0.02395499377 -0.0236756806022222 -0.0580748066066667 -0.000208327611111111 -0.0328016456888889 -0.0251341738922222 0.000225738133333333 0.0636786675555556 0.0479533331255556 0.104059027777778 0.0679586373111111 -0.0117897376666667 -0.0261336087777778 0.000235002557777778 8.01582e-05 0.03815660053 -0.0287694330471111 0.0982394613655556 -0.0371861576666667 0.0323442011211111 0.008391686 -0.0906216487333333 -0.0566833590666667 -0.0735367806666667 -0.000215423411111111 -0.0922161531222222 -0.000229502 0.000680476444444444 -0.0444086505711111 -0.101207982677778 0.0277827348888889 -0.110137503666667 -0.0459584028522222 -0.0258602347266667 0.104253338071111 -0.0495593165555556 -0.275004269722222 -0.00296774302222222 -0.0676717586666667 -0.129309316133333 -0.0663262843555556 -0.00632497418888888 -0.1762892897 0.0825315516555555 0.033749085 -0.0761937745833333 0.00118221494444444 -0.0232432450677778 -0.0227897256444444 0.000260997888888889 -0.0366294453222222 0.0391594453 -0.129210382997778 -0.0456326300033333 0.0944131191386667 -0.0876065839422222 -0.0605239877044444 -0.0498748943 -0.0488469362188889 -0.139760697444444 -0.00071421097777778 0.0001752362 -0.0933184433111111 0.00972310441888889 -0.0349183869222222 0.00193531 -0.00550705722222222 -0.0792707407777778 -0.158158758666667 -8.17593222222222e-07 0.0146395583333333 -0.0885036478888889 -0.000567906382222222 -0.0297060995686667 -0.00143081147555556 -0.0537110200333333 -0.0177062808888889 2.549171e-05 0.000274932566666667 -0.0481234049047778 -0.00375691917777778 -0.00448617457777778 6.23348111111111e-05 0.00214367408222222 0.123894369615556 -0.00218524377777778 0.0440474254196667 0.0605969032955556 -0.000736792588888889 -6.28564444444445e-07 0.01808641214 1.24308688888889e-05 -0.000206538677777776 -0.01518664163 -0.0248921829888889 -0.0617535427111111 -0.0231400437592222 0.0153131496666667 0.000278527646666667 -0.02977849628 -5.18365755555556e-05 0.0662601553333333 -0.000421740144444444 -5.98499888888889e-05 0.125029734666667 -0.000161383045555556 -0.0821450775344444 -0.0338917807666667 0.000237674166666667 2.58290111111111e-06 0.0713535277755556 -2.74793144444444e-05 0.0379887694277778 -0.000311508155555556 0.000378984155555556 0.000428285766666667 -0.000601198444444444 -0.0273902588222222 0.0237835462222222 0.000360866502222222 0.00060230815 -0.0437607045 -0.00018759074 0.0942136144228889 0.000961605222222222 -0.0172273156444444 0.0960154651888889 0.0467338377626667 0.000282447066666667 0.0146663759422222 0.0002765644 -0.0596843955555556 0.0159800946177778 0.00181036624666667 1.30852866666667e-05 -0.0341646608444444 0.0392272106122222 -0.000347753160444444 -0.0459430468572444 0.000685150488888889 0.0291522885211111 0.005087529 0.237754465444444 0.0479833772666667 0.0368810875111111 0.214804251011111 -0.0774615100271111 0.0845598955455556 0.145913421572222 0.0318313756333333 -0.0129114976666667 0.000594080222222222 -3.27716077777778e-05 0.00133920912222222 -0.00268331984633333 0.114582793933333 0.00156910011111111 0.141727234698222 2.51099044444444e-05 -0.0115524095555556 0.266718647888889 -0.0307535183944444 0.0456625765977778 0.0146260257211111 0.00300700011111111 -0.0311409869111111 -0.0415297075222222 -0.000108530358333333 -0.0490894949088889 -0.0174071237922222 -0.0516780453 -2.41622488888889e-05 -0.0739454789666667 9.87962844444444e-05 -0.0143013803333333 0.0278358939777778 -0.0321214609444444 0.00110964741111111 -0.00943208844444444 0.0397990889977778 -0.0132593575066667 -0.000148254844444444 -0.000384023844444444 -0.0471122443343333 -2.21215866666667e-05 -0.0448378605788889 4.31866222222222e-06 0.0223100974666667 0.00612477152222223 -0.0211600101555556 0.0337381856385556 -0.0391074426811111 -0.0726946824555556 0.0217245926 -0.000535665711111111 -0.0307704515366667 -0.0243325744188889 0.000114181794444444 0.00203176305555556 -5.58066881111111e-05 0.0314219404444444 -0.0461617721811111 -0.0450606398888889 -0.0499420590555556 -0.0547550994333333 0.17673363977 -0.000132086222222222 -0.00625032201111111 0.0699637218555556 0.0938241177066667 -0.0293996403044444 -0.0018092551 -0.017932461 -0.000489365222222222 0.0329289324675556 -0.000705295333333334 0.0178855804444444 -0.0210461122922222 -0.0266355558288889 0.00450993661111111 0.000365795236666667 -0.0001052696 -3.39472666666667e-05 -0.0955862689555556 0.0396539159603333 0.00969725128888889 0.135266593444444 -0.0282023762 -0.0149284770222222 -0.0221524403855556 -0.0236790858888889 0.00176309606666667 0.000357355011111111 -5.07242522222222e-05 -0.00282594472222222 0.0011204391 -0.0485042415555556 0.0532722194362222 -0.0405021093902222 -0.01798282004 0.00417774766666667 -0.00100191666666667 -0.000870180392888889 -0.158364666666667 -0.0681962404255556 -0.000668078311111111 0.0122903950555556 -0.0179145968933333 0.000711672666666667 0.000281517788888889 0.00330648434444444 0.0169009218555556 -0.0872364645555555 -0.0620234675588889 -0.0438050357333333 -0.0436119413288889 -0.0321241278866667 -0.0599797882888889 -0.0292703919947778 0.00105614131111111 0.00255467074444444 0.000157192166666667 -0.0620977142522222 3.25229111111111e-05 -0.01909147222 0.0232840708 0.000125563555555556 -0.030111310994 -0.068433081 0.05796981125 -0.0465349285333333 -0.000799547111111111 0.0127560748666667 -0.137956786714444 -0.00944958115555555 -0.141985361866667 -0.00791948654222221 0.0391313787466667 -0.0734527 -0.0102019939888889 0.0227017378807778 0.01422524341 -0.15587531262 -0.140366071872222 0.00665810253777778 -0.102119425856667 -0.000410540755555556 0.000835640244444445 -0.0312619425833333 -0.022371118012 -0.0525892241333333 0.00689116431133333 -0.0998969405777778 0.000818124811111111 0.0972948755888889 0.0342926389 -0.0115809604217778 0.000122934888888889 0.0518970587057778 0.0923880473444444 0.0469092186888889 0.0661913272108889 0.00459332285111111 -0.0253679184433333 0.00343498533333333 -0.0879754177633333 0.0154502579511111 -0.103480563322222 9.54620177777778e-05 -0.0551896596481111 0.0289711493333333 -8.84884632222222e-06 -0.141317126575556 -0.000282047566666667 -0.0220280278111111 -0.000717581222222222 -0.105679124914444 0.0286495121111111 -0.0537410142944444 -0.0146310559416333 0.128409095752222 0.0729836869244444 0.0180044065056667 -0.0700063109666667 -0.0162570409522222 -0.00798193664444445 0.0142960855888889 -0.010846329 -0.0245442874333333 -0.000666151276666667 2.29121777777778e-05 -0.0171388594738889 -0.00785477341111111 0.02778422073 8.33715022222222e-06 -0.0318210676888889 0.0705501263777778 -0.00313508423333333 0.0529830858333333 -0.00154098658111111 -2.69437111111111e-05 0.0214810210111111 0.1133325584 0.000951235655555556 -0.000775896033333333 1.74009666666667e-05 0.0892915984333333 -0.0524534787522222 -0.0818681652666667 -0.0845810306333333 -0.0456668437777778 -0.00616797322222222 0.144327055544444 -1.08742255555556e-05 0.000397537955555556 -0.0365175181011111 -0.0629324686077778 -0.0179718888222222 0.0400113183055556 -0.0327920618111111 -0.0219727846222222 -9.62145633333333e-05 0.04363303792 0.0765188165322222 -9.61011888888889e-05 -0.00437292111111111 0.00491207576066666 -0.0184514320111111 0.00909531911111111 -0.079775958 -0.00858096036777778 -0.0276939285444444 -0.0373837595555556 0.0477360527322222 -0.0408885463311111 -0.0949169057555556 -0.0514320164877778 0.00366261137777779 0.064835142 -0.0382309428444444 -0.0281218764211111 -0.234956149022222 -0.271594805966667 -0.025301257 -0.0514164867466667 -0.121526092678111 0.0130348270988889 -0.0204038139977778 0.0250063107333333 0.100463550373167 0.0215584804444444 0.04508844414 0.000638235222222222 0.0282914753755556 -0.000131899071111111 -0.00194146523333333 0.0377148515477778 0.0259874817888889 -0.0274968174 -0.000391281666666667 -0.0490315399966667 0.000470853877777778 0.00337819123333333 -0.000399763511111111 0.168744293453333 0.0297556855555556 0.0203971529444444 0.00738472489777778 -0.0344198608 -0.000853218466666667 0.0942187403311111 -0.0401532268888889 -0.00260527083333333 -0.0834146509111111 0.000225774366666667 -0.08593376359 -0.00131004886666667 -0.0153626505633333 0.0319879514947778 -0.0797891094444445 0.104970309933778 0.0436503319333333 0.0316789130333333 -0.00112831711111111 -0.0281759389088889 -0.00118702316666667 0.0183808158642222 -0.0549564446837989 0.0026409662 0.175313497122222 0.0579833580111111 0.0465479395444444 0.000419347511111111 0.000225539444444444 0.00781589277777778 0.0375129626555556 0.000174941555555556 0.0369536772222222 1.28497466666667e-05 -0.00180921131111111 -0.0399645685555556 0.000510657 -0.0170507005381111 0.0840429170506667 0.130775257708889 0.0803575499555556 0.0170879268222222 0.269144379408889 0.0689193049944444 -0.0684304433322222 0.0873406057044444 0.0463596716077778 -0.000990896817888889 -0.0430578559 4.42640144444444e-05 -0.0325610167444444 0.00641902288888889 -0.0005235157 0.0632866313555556 0.106142212666667 -0.0589928960466667 -0.0339657332222222 0.149208381983333 0.207269825403333 0.00239636341222222 -0.0116754629522222 0.0183940934444444 0.000657375 -0.0269132909433333 0.00407996126444444 -0.0168653442333333 0.000521711 0.04986320953 0.04632913 0.0100520296377778 -0.0635333609777778 -0.0413473516846667 -0.036874723283 -0.000809239985555556 0.0738165204777778 0.0166147785111111 0.103356190275556 0.00172821067777778 0.0494035954455556 8.02354333333333e-06 -0.0224779795888889 -0.0092438689111111 -7.66002355555555e-05 0.0254609161111111 0.000139620444444444 0.0825206240066667 -0.000296931188888889 0.0647577347777778 -0.137269239943333 -0.0300059966033333 0.0159340479333333 0.0897112214954333 -0.019423861614 0.000103499017777778 3.41429361111111e-05 0.04635284903 0.0768201011333333 -0.0265563394555556 0.0600843550777778 -0.0639368817222222 0.0562645817064444 -0.000106443073333333 0.0725693802666667 -0.0337824116666667 -0.0526233031111111 -0.0413332743555556 -0.0848288071111111 0.000708651111111111 0.00391509422222222 -0.0483002712 -0.0629687596666667 -0.1182502744 -0.0178059367 -0.00181527344444444 0.0366063573567778 -0.0319355215444444 0.00894298974666667 0.0333661964255556 0.0397950882836667 0.0005553533 0.0635874842333333 -0.00447102532222222 -0.00122761366666667 0.0295764443211111 -0.0305439222222222 -0.0149446111411111 0.0491809125333333 1.67254388888889e-05 0.00341699352333333 0.137407978182222 0.00125447374444444 0.178928031988889 -0.0573136120855556 -0.0678350068988889 0.00257193311111111 -0.00296314433333333 -0.0030065173 -0.000292533022222222 -0.103360323633333 -0.0327824712642222 0.115648054883333 0.0003053535 -0.0345105435307778 -0.0433559403555556 0.106923378684444 -0.00398971743888889 -0.0194538037566667 -0.0332159861666667 0.0397223614444444 -0.00466374896888889 0.101375040644444 0.0488289226755556 0.0802777420666667 0.0424993806666667 0.029135902 0.136544997132222 0.0242361949 -0.0372308220682222 -0.000514034795555556 -0.00745315798888889 -0.000133781411111111 -0.0314961881444444 0.0241179835952222 0.000595238361111111 0.0245974224444444 -0.0182202681888889 -0.0961847643333333 -0.0233439948888889 -0.000665664766666667 8.86004866666667e-05 0.0179239482801111 -0.027781945 3.48179111111111e-05 0.000609680611111111 0.0586749347222222 0.0372427747777778 0.0226875807 -0.0356729009844444 0.0397706199666667 0.00191783091111111 0.0424944806777778 0.0770627355355556 -7.028011e-05 0.00449837708666667 -0.0100326808666667 -0.0362192737777778 -1.03101455555556e-05 0.000449458555555556 0.0315353573977778 0.000544620788888889 0.117645572177778 -0.0490007197111111 -0.000370360566666667 0.000231754722222222 -0.0150474162277778 0.0211995323188889 -0.111609786633333 -0.0942632292 0.0582375846988889 0.0313082766666667 0.00371899644444444 -0.000352110933333333 0.0329150230188889 -0.0348018956877778 5.42768222222222e-06 0.0358317147744444 0.0595912016322222 0.10442789725 -0.0001150799 -0.0499879323555556 0.0236000383488889 0.000196950161111111 -0.0285282318222222 -0.00128921317777778 -0.111413485894444 -0.00147289004444444 0.165528077388889 -1.54750111111111e-05 0.00519004581866667 0.0352489535277778 0.00952926274333334 -0.00940008478444445 0.000469643891111111 -0.00375206831111112 -0.0453131746555556 -0.0304829839488889 0.121735925958889 -0.0437366449555555 -0.106788634366667 -0.0348395089094444 -8.58225633333333e-05 0.0286839396333333 0.0397369332 0.0883764364444444 -0.000172068466666667 8.60401111111111e-06 0.00168572168888889 0.0388173622155556 0.140291389954333 -0.196862750155556 -0.000158214647777778 -0.185436535098778 -0.000897135666666667 0.0686545469 -0.0185286213444444 0.00113935567444444 0.0243669858088889 -7.53412777777778e-05 0.117500126417778 -0.000965609988888889 0.0613451213333333 -0.04505046443 0.0513514378655556 -0.0807611645444444 2.80332333333333e-05 0.0653990019122222 0.02266194666 -0.0240315285555556 -0.000200677622222222 0.0188813278855556 0.0310780994666667 0.00101438447777778 -0.05315340781 0.0225024719444444 0.00218991177777777 0.0968953701833333 -0.00103873910666667 0.120866346606444 -0.0217016136888889 0.154620998111111 -2.17939755555556e-05 -0.0637555177111111 -0.0558142506177778 -0.0638575977111111 0.0351369191333333 0.000322086233333333 0.0299969390533333 0.00902145652266667 0.105652311833333 0.00211502845333333 0.001365701 0.155755812122222 0.09004901688 -0.0162347822955556 -0.000120677168888889 0.00565022255077778 -0.00913346414333333 -0.000593649 0.000666560122222222 -0.0299419800777778 3.03711677777778e-05 -0.000124395944444444 -4.74161111111111e-05 0.0262747420255556 0.144107213517778 -0.0235274993866667 7.45358466666667e-05 0.0547991712555555 -0.07441565088 -0.0226922513675556 -0.0183921692544444 0.00123614362222222 -0.108444548832222 -0.0925046743333333 0.151294476926444 -0.0242095291283333 -0.00132928318555556 0.0586322848555555 -0.103166805777778 0.0594171310511111 -0.0422423816666667 0.000244136588888889 0.0253259661028889 0.00425335091422223 0.0368052416666667 -0.000834283888888889 0.0526291154611111 -0.040817323241 0.0305862663555556 -0.0393149169111111 0.000285087 0.0145916669222222 -0.0951299131666667 0.000573911566666667 0.03043820267 -1.98727655555556e-05 -0.0302344337747778 0.0645781654533333 0.0336840470222222 0.0397404028107778 -2.99298444444445e-06 0.0517038847322222 -0.0603197913666667 0.00027852216 0.0403201316122222 0.0506916557344444 0.00999270706666667 -0.00439360166000001 -0.0371463863888889 0.00144888205555556 -0.029674571 -0.0195450034555556 -0.0149734438666667 0.04187455038 -0.0320046128958889 0.0718944042555556 -0.0375308064444444 0.0776091237444444 -0.0279114637148667 -0.0981880229085556 0.138462750544444 -0.153115349444444 -0.115735516077778 -0.0529799663333333 -0.10401555756 0.0312949501377778 0.020607027451 0.106921706666667 0.0164304988864444 -0.0359524544611111 0.1369005564 0.00256579888333333 -0.152255717161667 0.0580256278888889 0.00199611475555556 0.0417430843033333 0.00516092747802222 -0.0133998265133333 -0.0354581201266667 0.0672634418804444 0.0138532584444445 -0.000189448076777778 0.0466840369737778 -0.035093876 -0.0135923200044444 -0.0282041521681111 -0.0133994715311111 0.04491100066 0.0879444358444444 0.0821988432122222 -0.0312530637111111 -0.0433651784 -0.0427648067222222 0.0568638474555555 8.09826411111111e-05 0.0259102126477778 0.112561440833333 0.149982830677778 -0.0264995088888889 0.0699195503 -0.000494700144444443 0.0817030545941111 0.0382900268522222 0.0619468329555556 0.00138195633333333 0.000698914 -0.0146632062555556 -0.0329848960555556 0.00174297255555556 0.00257274988888889 0.0363141364461111 -0.0157827247666667 0.000830206277777778 0.0142872568611111 0.0386487775222222 -0.0609546523677778 -0.0109135770888889 -0.0394797560555556 0.126022948311111 -0.000393026133333333 -0.000150630288888889 9.56341111111111e-05 -0.0301138818644444 -0.000182822996666667 -0.0264321121755556 -0.025650892
C33 -0.00857148051111111 0.0311159791666667 0.0602528018888889 0.00815420833333333 -0.00200255155555556 0.000517941111111111 -0.000851459533333333 0.000753056277777778 -0.00321162351111111 0.000170085444444444 -0.000560791522222222 0.0487303660444444 -0.0428200878888889 0.00239476713333333 -0.10402769 0.000114071755555556 -0.000575251622222222 0.00127072482222222 -0.0211930956377778 0.0700854428888889 -0.0480314305555556 -0.0484401312555556 -0.0199039254444444 -0.0399490442077778 -0.00274988314444444 -0.00197782044444444 -0.00113911197444444 0.00221628744444444 -1.02254111111111e-05 -0.00497094122222222 -4.56184e-05 0.00115654775933333 0.0123692247555556 2.13405222222222e-05 0.00117575477777778 0.000353424544444444 0.0239167022 -0.000282930888888889 -0.000168692744444444 0.0114129017611111 0.0287111278777778 0.00188863906666667 -0.0298471311111111 -0.000653692088888889 0.00596259311111111 0.000417917388888889 0.0177607415 -0.0211594807222222 0.000152240888888889 -0.000437530155555556 -0.000983413056666667 -8.28844444444445e-05 -0.00609129214444444 -0.000165466473333333 -0.0196413995666667 0.0172458854101111 -0.000186338644444444 -0.00178030711111111 -0.000819678963333333 -0.0108267862222222 0.000661681888888889 0.0002257106 9.35989111111111e-05 -0.000563928411111111 0.00174632967777778 0.0272409280666667 -0.000165422122222222 0.000293681697777778 -0.00271982377777778 0.0289821712222222 0.000277735511111111 -0.00137822166666667 -8.15312222222222e-05 -0.0545506406111111 -0.0303647164777778 0.00234201548888889 -0.00203038781111111 -0.00183616821111111 -0.0926543411111111 0.0330641617777778 -9.45840333333333e-05 -0.0709743541111111 -0.107733700344444 0.000515640166666667 0.00139178544444444 -0.0197108452777778 -0.000132039666666667 -2.47505555555555e-05 -0.00160189051111111 0.0001920752 8.55881222222222e-05 1.42812222222222e-05 0.000608078487777778 -0.0427015633333333 0.000909321505555556 -0.0439174577311111 -6.0605137e-05 0.111221869355556 -0.00278797277777778 0.000209847233333333 -0.00442542791111111 4.64212222222222e-05 -0.0267250257166667 -0.000285537546666667 -0.00752037407244444 0.000351616648888889 -0.000351543122222222 -0.00776428937777778 -0.00119866655555556 -0.000148347877777778 0.000537752455555556 -0.000352998555555556 -7.08247933333334e-05 -0.00160711522222222 -0.0218685562222222 0.0158674808888889 0.002263496 -2.67429357777778e-05 0.0297476941333333 0.0012293622 -0.000304194655555556 -0.116976420666667 -0.0282307523288889 8.24938767777778e-05 -0.0135620322222222 -0.0209849677777778 -6.02746888888889e-05 -0.0857026923333333 7.66400255555556e-05 0.0380804045555556 0.825645444444444 0.284989777777778 0.00114503628888889 0.000688824966666667 -0.0179787117555556 -0.0381970698888889 -0.0486028544444444 -0.000148798166666667 0.294087286666667 -0.0710598014377778 -0.000418448844444444 -0.000137145488888889 -0.00486735711111111 -0.0832230071111111 0.0799847076222222 -0.00394733188888889 0.00114742761 8.11391888888889e-05 0.000235787333333333 -0.000677474082333333 -0.02576374289 -0.003898989 -0.0926827281111111 -0.0662977602022222 0.00200913064444444 -0.00664447915555556 -0.000483815188888889 0.000147112444444444 -0.0906001725555556 -0.00197156896666667 5.81515666666667e-05 0.000644978844444444 0.00102652722222222 0.0008767864 -0.0339142056666667 0.0005666561 0.000996315837777778 0.0117082679222222 0.00240156101111111 0.00194636083333333 -0.000265725455555556 0.000167471755555556 0.00651966265555556 3.11586666666666e-06 0.00599957188888889 0.00281500984555556 0.00703817011111111 0.0622980407777778 -0.0351642332555556 0.000217515347777778 0.00470563424333333 0.245019911111111 0.638814222222222 0.000255036711111111 -0.000121545777777778 0.335483248888889 0.175847529444444 -0.00344593288888889 0.108453776666667 -0.000136408223333333 0.000524914655555555 0.233369147777778 0.00040187148 -0.00215144761111111 -0.109076663333333 -0.0233753077777778 0.0424796901111111 0.00202337457777778 0.00108602967777778 0.000102015781111111 0.00403684877777778 -0.0210036738888889 -0.00240990011111111 0.0318942108522222 -0.00101445928888889 0.0405375772222222 -0.000361059022222222 0.0390472626088889 -0.00366872577777778 4.92965222222222e-05 0.000423912444444444 -0.0177552991444444 -0.000376178171111111 0.000300684555555556 0.000318858238888889 -0.000343970555555556 0.00338483482888889 0.0288119792222222 0.00133836355555556 0.00382680255555556 0.00142951846666667 0.0383444928888889 0.167882935555556 0.161543236555556 0.397147788888889 -0.0343686011888889 -0.0368632306666667 0.131033252333333 0.205111577777778 0.0838476653444444 -0.000484073574444444 0.0734404078333333 0.00179951223333333 -0.00228612043333333 -0.116738635 6.81813066666667e-05 0.00154147155555556 -0.0513242311111111 0.0219176516666667 -0.001767989 0.00118645786888889 0.000369195284444444 -0.000527331955555555 0.0003489951 0.0228111286666667 0.000456974974444444 -0.0255042685555556 0.0001383938 0.000102443533333333 0.000949085888888889 0.00124222455555556 -0.00134498928888889 0.00655425033333333 -0.000103433211111111 0.780862777777778 0.456988844444444 -0.000266830375555556 0.00399001427777778 -0.0998103951111111 0.000113222257777778 -0.0272668631111111 0.0139781082666667 0.00116293309888889 0.000252176896666667 5.86610055555556e-05 -2.17815555555556e-05 0.0446849942222222 -0.149922368888889 0.00224754265777778 -0.133635788 0.00865133555555556 0.00202671477777778 -0.0455989637777778 0.000682761833333333 -0.0202341526233333 0.00108067227777778 -0.0756887236 0.0636581036666667 8.46037666666667e-05 -0.00519514944444444 0.000618082222222222 -0.0337383955777778 0.040707381 -0.00784503111111111 0.793592222222222 0.811825333333333 0.838685333333333 0.0259742953955556 0.0477446794333333 -0.00260334617777778 -0.00626199757777778 -0.0232072651444444 -0.000413575743333333 -0.00161603718888889 -0.00718166488888889 -0.00267495644444444 -0.0290039493333333 -0.0200896219355556 0.0762622917777778 0.00194325667777778 -0.00022415 -0.000205112 9.88671677777778e-05 -0.0269219027755556 0.000704587644444444 0.000804137555555556 -3.72141888888889e-05 -0.0283557898933333 0.0204207677777778 -0.0474639157777778 -0.000317061607777778 0.0271785259666667 0.000127633821111111 -0.0157436268244444 -0.0137265865022222 0.00169042413333333 0.0180787935555556 0.0201264366666667 0.01704433 -0.000796412111111111 -0.0582488366666667 -0.0100029977777778 -0.0150806480111111 0.00337217133333333 -0.000215020166666667 -0.00715321256888889 0.0149685197555556 0.00168395059333333 0.0926480776888889 -0.000126031129111111 0.000249025688888889 -0.0279560140533333 0.000659589131111111 0.00870549111111111 -0.0510395655555556 0.0016866662 0.0974275318555556 -0.00182907782222222 3.80476666666667e-05 -0.000278325595555556 0.00349036 0.000799410614444444 0.567717444444444 0.0301649326277778 -0.0553998166666667 0.000135379631111111 0.000268041055555556 0.00154764215888889 0.00239283129111111 -0.000442196618888889 6.66221777777778e-06 -6.50027133333333e-05 0.00494193017777778 0.000114522921222222 0.00952303911111111 -0.000929268436666667 -0.06855647 -0.0333617864444444 0.0195606352222222 -0.00364301588888889 0.115181220444444 0.00359502081111111 -0.0108073883088889 0.0730627028888889 -0.0469355952222222 -0.00332818508888889 -0.0279288478444444 -0.0688472472222222 -0.00435894333333333 -0.000384074377777778 -0.00218534944444444 0.00228525555555556 0.0104670865555556 -0.000629230444444444 0.331518422222222 0.0948931392222222 0.000860294188888889 -0.0362381415888889 -0.000544758555555556 0.000778368888888889 0.00142895325555556 0.964213222222222 0.000988571244444444 -0.00108684673077778 -0.000519903866666667 -0.000502061 -0.00249420922222222 -0.000866116555555556 -0.0106476577777778 0.0802389952222222 -0.00101818361111111 0.00276647411111111 -0.0343103981888889 5.12164444444444e-05 -0.00390356711111111 0.00853271955555556 -0.0175029942555556 0.00453705206666667 -0.00385912636666667 0.0003194547 0.155999441444444 -0.0325165014444444 -0.00249116597777778 0.000175230433333333 -0.00103120705555556 9.97874355555556e-05 -0.0419050669333333 0.919598555555556 0.0194123474544444 -0.00145000029144444 -0.00321546403333333 0.00155793964444444 -0.00149500177777778 -0.000374774777777778 -0.00117411944444444 0.0225957406555556 -0.147309336544444 0.000525979755555555 -0.0485439864444444 -5.55825666666666e-07 -0.000642298777777778 -3.98473555555556e-05 -0.0629317830722222 -0.00201790134444444 0.000571124066666667 -0.00181848231111111 -0.000271612598888889 -0.00986256640111111 -0.0138024805666667 -0.000139332611111111 -0.174853315555556 0.00115252984444444 -0.000484848 0.00203201382222222 0.0124022783777778 -0.0191404951266667 -0.000296553988888889 -0.00161405166666667 0.000628347727777778 -4.74189888888889e-05 -0.00117683332222222 0.00307853688888889 -0.000299310457777778 0.000116871311111111 -0.0297817619588889 -1.10354633333333e-05 -0.0003778107 0.000118717868888889 -0.000174015391111111 0.03274539147 0.219984288444444 0.0316638740855556 -0.00571881766666667 0.0831598354222222 -0.00167674366666667 0.000372349566666667 0.0291444069444444 -0.0113574729555556 0.0397442547888889 0.120031873333333 -0.0290990760444444 -0.000799386955555556 -0.0424328332222222 -0.00163546822222222 0.00184770616666667 0.0381182915977778 -0.0242004758222222 0.0837920088333333 0.0786692227666667 -0.02687204348 0.0145668692666667 -0.00490690717777778 -0.00176250511111111 -0.00173119164444444 -0.0125775352022222 0.0005476682 0.00199511336666667 5.00780866666667e-05 0.000849597877777778 0.100327192555556 -0.01409190503 -0.00058488585 -0.0238489986111111 0.0005053142 0.380597222222222 -0.00710773824 -0.0175688405977778 0.000449103677777778 -0.0119474251222222 0.137458419777778 0.000251168022222222 -0.000222847666666667 0.00171309131111111 -0.00109961509 -0.00591981122222222 8.87040000000004e-06 0.899983333333333 -0.000282700447222222 -0.00102309488888889 -0.062207289 -0.000131872622222222 -0.0007701732 -0.0331894798777778 0.00178877866666667 -0.0330543973555556 0.00805509022222222 -0.0246822648577778 -0.000998412155555556 -0.0141909951176667 -8.19842e-05 0.000485459866666667 -0.0217349446222222 5.29548888888889e-05 -0.0335073292222222 0.172815607777778 -0.00491302922222222 -0.000123516027777778 -0.00449408073333333 -2.00895888888889e-05 -0.0137184121111111 0.00230023023333333 -0.000235574722222222 -0.0104592469333333 -0.0214307197333333 -0.00578368701111111 0.000296452877777778 -0.00582718722222222 -0.00272019477777778 0.0295997548888889 -0.009209274 0.572025111111111 0.00600286811111111 -0.00115531853333333 -0.0395669260444444 0.000238691155555556 0.000767287388888889 0.000415564666666667 -0.0421196998888889 0.00217906962222222 -0.0197897595555556 0.189255952222222 0.00189379044444444 0.0591516334444444 0.132645602666667 0.155951407222222 -0.00291953568888889 -0.000246383888888889 -0.000455518788888889 -0.000375503877777778 3.01163394444444e-05 0.157546022222222 -0.000521509157777778 -0.000239682215555556 -0.00439575633333333 0.038408047 0.0897675322222222 0.000897592177777778 -0.00366328766666667 -0.000491708666666667 0.00127335423444444 0.000597990433333333 0.00255888783333333 -0.000961978511111111 0.240818845555556 -0.00224103998888889 0.00160431768888889 0.000252510944444444 0.0189308613216667 7.35672666666667e-05 0.000735373233333333 0.000442852286666667 0.0390034548355556 0.00207856311111111 0.000447416255555556 -0.0250556037111111 -0.0909933332222222 0.23153913 -0.00237583888888889 0.00114760333888889 0.000422871311111111 -0.134573666666667 0.00952770004 -0.000175436222222222 0.0236394222222222 0.265888988444444 0.303606242222222 0.223079662222222 -0.0665297455555555 0.0471280472444444 -0.00649618411111111 -0.000294696966666667 -0.00242227885555556 0.000541432606666667 -0.0152070369255556 0.148266729888889 0.000439895555555556 2.82990855555556e-05 0.0010788345 0.0385220774547667 0.0283996834911111 0.004139769 0.000944640713333333 -7.35314666666667e-05 -7.92347555555556e-05 -0.00262938517777778 0.00303005477777778 -0.00109474133333333 0.00339860715555556 -0.0387562884966667 -0.000514768222222222 0.000295179277777778 5.84241e-05 -0.00296592388888889 -0.000881245474444444 -1.31694666666667e-05 0.0195169624111111 -0.00374105651111111 0.0144291084451111 -0.00107685784444444 -0.00474401941111111 -0.000223707444444444 0.224892331111111 0.121759322222222 0.0443746768222222 0.121058813333333 0.0002711863 0.365686938888889 0.095792894 -0.0202314527555556 0.00147110266666667 -0.0004043897 0.0130241013777778 -0.000436633468888889 -0.00100380442222222 -0.0131131777777778 -0.0423986827333333 0.00244695888888889 -0.000892627555555556 -0.0250646895555556 0.000302302933333333 -0.000148806522222222 0.0269622044111111 0.122749377311111 -0.00201758711111111 -0.0241298009088889 0.000786221 0.00998569261111111 0.00164797344444444 0.00103001755555556 0.00111640611111111 0.000907417677777778 0.0409879555444444 -0.000137027071111111 0.0290430893677778 -0.000135296588888889 0.00405188334444444 0.0229410619 -0.0508733043911111 -0.0144391450288889 -0.0249335553777778 -0.142676848177778 -0.000693393455555556 0.00282560822222222 -0.0409336892444444 0.568602555555556 0.265440111111111 0.0352560659888889 -0.00618501833333333 0.000358680255555556 -0.0542735558888889 -0.0465082057777778 0.00334001311111111 -0.0139837725555556 0.913331111111111 -0.0258631111111111 0.059290305 -3.0932111111111e-06 -0.00369263484444444 0.0227818802222222 -0.00895353077777778 -0.0293804440666667 -0.0418133723 -0.000931995966666667 0.000520992777777778 0.000349860763333333 0.000372052888888889 0.000270247011111111 -0.00452666837777778 -0.000618273743 -0.0230739893122222 0.0451104231555556 -0.000165323191111111 -0.0307315085555556 0.0247271877777778 0.0483221684444444 -0.0213582197777778 0.000435805478888889 -0.000400125655555556 -0.00293674425555556 -0.016348063 -0.06569179 -0.00842325844444444 0.0186729268888889 -0.000216836555555556 -0.00882691868888889 7.24359555555555e-05 -0.221940644444444 0.0590285857777778 0.0561461882222222 0.0232638565988889 -0.00648598577777778 0.0001849803 -0.00237113988888889 0.101179374777778 -0.00210640077777778 -0.263852022222222 -0.00804590966666667 0.0351685898888889 0.0004944221 -0.00314254399444444 -0.000542385963333333 -0.0017118902 -0.0616161755555556 0.0001190966 0.0032523 0.00158592346666667 -0.125794058888889 -0.000315739177777778 -0.00474481607777778 0.0162445612222222 -0.123339824333333 -0.00129814283333333 -0.00332163944444444 0.000266695722222222 -0.00405459877777778 -0.0397764004 0.00217903695555556 -0.0202033858888889 -0.007096781 -0.0162540288888889 -0.00260083221666667 -0.000303394888888889 -0.00152812966666667 -0.198298563222222 0.0963616746666667 0.000611391857777778 -0.00250444333333333 -0.0494291782488889 -5.39500011111111e-05 -0.000738919333333333 -0.00108961717777778 0.00167925411111111 -0.00399937051111111 0.00209067155555556 0.000709294666666667 0.000154904822222222 -0.0520583334111111 -1.61711111111112e-06 0.000409600222222222 -0.0586192565555556 0.0249490487811111 -0.000361438801111111 0.000720080933333333 -0.100670245555556 -0.0260519831111111 -0.0237062460488889 0.00205919508777778 -0.0320153153111111 -0.0018714672 -0.00129626666666667 0.000348915054444444 0.000597165555555556 -0.0219489978611111 -0.00069619228 0.0107703622222222 0.00167990206666667 -0.0119899053686667 0.00192688722222222 -0.00782134844444444 -0.00161096488888889 -0.0784260213333333 0.000180922688888889 -0.00477655222222222 -0.131904661777778 -0.0153542039222222 -0.000473890198222222 0.0625109513666667 -0.000780008355555556 -0.00294526898888889 -0.00317902133333333 0.00360368544444444 0.215822522222222 0.0152486858888889 0.00233917533333333 0.000105714617777778 -0.00453506774444444 0.0115252052122222 0.01052897 0.0454874701244444 -0.0004712337 -0.00617112722222222 -0.0263849312077778 -0.000713085778888889 -0.000200437522222222 0.000393012377777778 0.000754253753333333 -0.0249104741188889 0.000414586266666667 0.00145988257777778 -0.00946036132222222 -0.0178557005555556 -0.0221664253444444 0.00170892011111111 0.00235284901666667 0.0464509822222222 -0.00215404957777778 0.0800231588555556 0.00128110542888889 -0.0303246407777778 -0.0407556169031111 0.00151737877777778 0.000321146377777778 0.0196130505333333 -0.0104231533222222 7.39216666666665e-06 -0.00580411418888889 -0.015223621 -0.0007476518 0.0320146292555556 -0.000303884348888889 -0.0605237166666667 0.0214323521977778 0.00848871847777778 -0.00656466822222222 0.00463196622222222 -0.00067108413 -0.0226016022222222 -0.001033384 -0.000953460222222222 0.000105628966666667 0.0247979521111111 7.25917333333333e-05 0.0297776060888889 0.000232823777777778 0.0256852589888889 0.000973409311111111 -8.81030733333333e-05 -0.000168337466666667 3.74757555555555e-05 -0.0148805860333333 0.000724381477777778 -0.000116604053333333 -0.000987394822222222 -0.000441614633333333 -8.83466222222222e-05 -3.93431666666667e-06 0.137393397777778 0.00105843856666667 0.0150857466666667 -0.000597730233333333 0.00110405803333333 -0.0199356805111111 0.231401805555556 0.0269309357222222 0.0116815986777778 0.0450356814444444 0.0258540439722222 0.0256050307888889 -0.000333134288888889 -0.0524641066666667 -0.001275578 0.00106940433333333 0.0362931785777778 -8.88851655555556e-05 -0.0367353728333333 0.0127112782222222 0.000256263762222222 -0.00567898855555556 -0.000980535555555556 0.000525512255555556 -0.00311008511111111 0.0257968857444444 0.149420744555556 0.0181102733333333 0.019180092 0.0140009043826667 0.0007802536 -7.74558477777778e-05 -0.00283855535555556 -0.00166472022222222 -0.000153288322222222 0.000235040111111111 -0.0125603179255556 0.0217252067322222 0.00836542466666667 -0.000104461466666667 0.0169555190333333 0.000386728722222222 -0.00355998543333333 0.00141161462222222 0.0114255891188889 -0.00481192755555556 -0.000155820188888889 -0.00208245089777778 -0.000119800066666667 -0.000202913141111111 -0.00679795533333333 0.000279163277777778 -0.000241294633333333 -0.00157272466666667 0.0429097889222222 0.112061617 0.137592906222222 3.50481353333333e-05 -0.00109060266666667 0.000596018288888889 0.105032126666667 0.0303104750777778 -0.0832952414444444 0.0458812323888889 0.147541793666667 -0.00156032688888889 -0.000616677088888889 -0.00242648746666667 0.00214332083333333 0.0678901251111111 7.517934e-05 -0.0220257838888889 -0.000944925411111111 -1.04040777777778e-05 0.0150509040444444 -0.00132604173333333 -0.0206765493155556 7.15844444444445e-06 -0.000507624064377778 0.0394723466 -0.000534351966666667 0.03304368062 -0.00490378844444444 -0.000160263722222222 4.68869777777778e-05 -0.000432911811111111 2.61103366666667e-05 0.000820593888888889 -0.00105736788888889 0.00316234277777778 -0.0106796113333333 0.0243368753722222 -0.00110443044444444 0.000792530222222222 0.00265077791222222 -0.000408185843333333 0.00178200108888889 -0.000424411666666667 0.00132628367777778 0.0243913885888889 0.0260967141111111 0.0365467322222222 0.117815692222222 -0.000803413111111111 -0.0160810356434444 -0.00101425121111111 -0.0662652568888889 -0.030858661 3.15355133333333e-05 -0.000501263851111111 0.000728099322222222 -0.000817726793333333 -0.006595191 -0.00100746234444444 -0.00359824758888889 0.00101756615555556 -0.0166682397777778 -0.000228986333333333 0.0434726985555556 0.105255723333333 0.00195550068888889 0.0350017241555556 -0.0189224172044444 -0.000134393356 0.000289641444444444 -0.000729476077777778 -0.00146055038888889 -0.0508727844555556 -0.00134423888888889 -9.92902555555556e-05 -0.0543625658111111 -0.268167432255556 -0.0240861722133333 0.000563938933333333 0.00159820234777778 0.000360156777777778 -0.000266943033333333 -0.0581497598 -0.133382817444444 0.00280709207777778 -0.0580331008888889 -0.0201811041222222 -0.0861346443333333 0.000359632013333333 0.0378007162222222 -0.000467617444444444 -0.0132641966666667 -0.02915095751 -0.0202257870888889 -0.0030380431 -0.00266536422222222 -0.00035193788 0.0492270294911111 0.000674644534444444 -0.000285589777777778 -0.0522891887777778 -0.00268196922222222 0.000279864808 -0.0365438269677778 0.00109040948777778 0.00150528114222222 -0.0219290572222222 -0.00643939333333333 0.00118352206666667 0.00232787144444444 0.00129986443333333 -0.0123529341111111 0.0377369394111111 -0.0189859924444444 -0.00148681298888889 0.0191024783555556 -0.0138109359488889 0.001057511 -0.0317775525134444 -0.000712026666666667 1.29177777777772e-07 -0.000108337956666667 7.52441111111112e-05 0.0543903765555556 -0.0454359039888889 -0.000214061333333333 -0.000411598522222222 -0.0020472507 -0.0476371166222222 -0.0376696413111111 3.421035e-05 0.0494074023666667 0.0246788415555556 3.64842026666667e-05 -0.000573137133333333 -0.0146207024888889 -0.0487285545111111 -0.000179450392222222 -0.0305868904444444 -6.95419444444444e-05 -3.847966e-05 -0.00114218242222222 0.0195343316666667 0.00764715488888889 0.0824589411111111 0.0311394341111111 -0.0570339145611111 -0.000689918604444444 0.00200316363333333 -0.00196132277777778 0.0185514591611111 -0.0652189468888889 -0.000336440066666667 0.000426318555555556 -0.0517690553333333 -0.0324971704544444 0.0530440478144444 0.0467479964666667 -0.0271956274433333 0.0629907280777778 7.83251777777778e-05 0.880284666666667 -0.000429754233333333 0.15752673 0.000582986377777778 0.168526977777778 0.0170418469222222 0.00150022255555556 0.00114297824444444 -0.000536261844444444 0.0496363347777778 -0.000485600438888889 0.584703333333333 0.683412666666667 0.970609888888889 0.0141504365222222 0.000145252254444444 0.0324006845555556 -0.0121862051 -5.44458613333333e-05 -0.00963002651111111 -0.0403845692666667 0.00480831811111111 0.540910666666667 -0.00233500988888889 -0.000654905333333333 -0.00370740577777778 0.160430774666667 0.0126352843655556 0.0199345931333333 0.0178517425555556 0.00546621022222222 -0.000121637455555555 -0.00301722388888889 -0.005226539 -0.0051214093 -0.000604657877777778 0.0288439044444444 -0.0194019623111111 -2.62855555555556e-06 0.000313453922222222 0.0141548623333333 0.00216964964444444 0.00664386944444444 -0.0343840780555556 2.29555444444445e-06 0.554437222222222 0.285142343333333 -3.14911222222222e-06 -0.00140322932222222 -0.00100731565555556 -0.0173904416155556 -0.000155437526666667 -0.0234493140844444 -0.000227936612222222 -0.0342771003911111 -0.0300353736444444 -0.000433897055555556 -0.000229295661111111 0.0009061862 0.114121054444444 0.0851808366666667 0.104705213333333 -0.0251259709333333 4.38643777777778e-05 -0.000475679333333333 -0.0279358308888889 0.00172712122222222 -0.0031061392 -0.00275400795 -0.0008703332 -0.00108360144444444 0.000216357787111111 0.00329487727777778 -0.000660996855555556 0.00264234437777778 -0.0198102533 -0.003037127 -0.00389141127777778 -0.00475077888888889 -0.000330266456666667 -0.00147386237777778 -0.0347394064888889 -0.0604115337777778 -0.00108357055555556 3.63384666666667e-05 0.0110506410666667 -0.104969216555556 0.133479011111111 0.000575765333333333 -0.000705196905555556 0.0210395970222222 0.02027523 0.0875869052222222 0.0467820688888889 0.815510555555556 0.275192188888889 -0.0230751951666667 0.0109420415555556 0.321588691111111 0.279469704444444 0.144550777777778 -0.00367606733333333 3.60149888888889e-05 -0.000553298666666667 0.299124666666667 0.699365111111111 0.00398848555555556 -0.0137940417777778 -0.009064334 0.000515840555555556 -0.003422491 0.319273088888889 -0.00532611466666667 0.00750865755555556 -0.0393778008888889 0.0645819273333333 0.003968169 -0.00137118016666667 -0.00149697255555556 0.000357051464444444 0.0549502733766667 0.00119735850222222 -0.00439902311111111 -0.00211743692222222 -0.0332923893333333 -0.00021100228 0.000112066555555556 -0.00297102853333333 1.78053555555556e-05 -0.0211923858555556 0.0214551152944444 -6.19461111111111e-05 -0.000581351655555555 0.000184221822222222 -0.00111020291111111 0.00148408011111111 0.0288810718888889 -0.018498464 -0.00259958477777778 -0.000775685542222222 0.00110198366666667 -0.000357359177777778 -0.000255787666666667 -0.051832539 0.0255838697777778 -0.0425186523444444 0.0153739981933333 -0.000590397811111111 -0.0791116961555556 -0.0492100774666667 0.0277660233333333 -0.00917801507777778 -0.000572486166666667 0.00240615311111111 -0.000318168333333333 0.0923830311111111 -0.00594535677777778 0.00677809388888889 0.00118592177777778 0.0484679444444444 0.01401289141 0.000397866666666667 0.131635222222222 0.0663338627777778 0.000439816444444444 0.360182165222222 -0.00414885581111111 0.00493056722222222 -0.0298435177222222 -0.0028738554 -0.00390637487777778 -0.000294337922222222 -0.0164117544444444 0.00151822666666667 -0.0223832965 -4.30838777777778e-05 0.00233640133333333 0.0285793217777778 0.799223 0.0011993988 0.000274473233333333 0.08540569 0.0283561314222222 0.0248114021111111 0.000170619333333333 -0.000107942155555556 -0.000838323166666667 -0.00577035111111111 0.001113153 -0.0231346383055556 0.0329545232222222 -0.0026024304 -0.00104181207111111 -0.00155543733333333 0.404594858444444 -0.000685278837777778 -0.0321252256555556 -0.0132807892544444 0.0691200358888889 -0.0299681757555556 0.000354972733333333 -0.000312158877777778 0.0252486239777778 -0.0034464831 -0.00209880221111111 -0.000485257333333333 0.453867888888889 -0.0743003301111111 -0.0441089195555556 -0.110589715555556 0.0135153821088889 -0.000842150111111111 -0.000447608577777778 0.0114061288888889 0.0216330422 0.761839333333333 -0.0260061762777778 -0.000313842111111111 -0.0191520673877778 -3.98778922222222e-05 -2.28880333333333e-06 -0.0738112016666667 -0.0711806036666667 0.0318331098888889 -5.99831101555556e-05 -0.00126648966666667 -0.0215181830555556 0.871048222222222 -0.000403659611111111 0.000277637555555555 -0.0292123866111111 -0.000620089777777778 0.000112117776666667 0.000882614666666667 0.00066243 -0.00251983073555556 -0.02228076 0.222517111111111 0.00252265644444444 -8.74127555555556e-05 -0.00236260788888889 -6.28400888888889e-05 -0.000517665155555556 -0.0306544567222222 0.00154177477777778 0.0164789767555556 0.002240886 6.38913966666667e-05 0.000183684777777778 -0.00205973777777778 0.00106939065555556 -0.00110654044444444 -0.00259740222222222 -0.000698612444444445 -0.0156470524222222 -0.00290177555555556 -9.35412333333333e-05 0.00531351751111111 -0.00242609322222222 0.509930333333333 0.000585528111111111 -0.000396877444444445 -0.00328502066666667 0.0262349522222222 -0.0023159939 0.0609701242222222 -0.0182154147444444 0.00182841578888889 0.038293649 0.00290467746666667 0.000416787175555556 -0.0238812830555556 5.57304355555556e-05 0.0260955895955556 -0.0338855425566667 8.80907888888889e-05 0.0945280337222222 0.0141215903 0.0621467082222222 -0.00335676344444444 -0.00433075555555556 0.0055286636 0.00077640053 -0.0387197220888889 -0.000335394511111111 0.0682403713777778 -0.0191861111111111 0.0579959803333333 0.0183232267777778 -0.0355115381777778 -4.70318188888889e-05 0.000962608885555556 0.0156291777888889 -0.0225710861111111 0.635298222222222 0.0439950928888889 -0.000604407883333333 0.000196435877222222 0.00272061022222222 0.0286969898777778 0.000206212955555556 -0.000262908438888889 -8.15093777777778e-05 0.000686699756666667 -0.0269473416 0.0160753081122222 -0.0683316660111111 0.0333176282222222 0.000975659046666667 0.000291954355555556 -1.10711284444444e-05 0.000524976998888889 0.000557197611111111 0.000330205651111111 0.00218738903333333 -0.00104334824 0.0026378554 -0.0222686258666667 -0.00151554571111111 -0.00107912033333333 -0.000569003888888889 -0.000108421444444444 -0.010627754 0.000220598539 0.0378042998444444 0.00129804118888889 0.0243209864922222 0.0538066807777778 0.0199267440811111 9.99316233333333e-05 0.000255086922222222 0.000364227555555556 0.00511651577777778 0.0245864234666667 -0.000265378325555556 0.000796366168888889 0.0107542710222222 0.04824753 0.0583401283333333 -0.0661169535111111 -0.0144425822222222 0.0051744126 6.09272333333333e-05 0.0841091933333333 -4.47898945555556e-05 -0.000918148911111111 0.000700137477777778 0.0783199813111111 -0.0605655736666667 -0.000464568804444444 -0.0901102377777778 -0.0006248917 -0.00119274615088889 -0.000124731555555556 0.000250580666666667 0.0169851405666667 -0.000163842933333333 -0.000169320086666667 -0.000390161755555556 0.00136895662222222 1.56307544444444e-05 -0.0434580511111111 -0.00134922595555556 0.00155713936666667 0.00175642236666667 -0.00139507533444444 -0.000176827556666667 0.000333739292222222 0.000560514133333333 -0.0396809086666667 -0.0123175351111111 -0.00184597275555556 0.0452514405777778 0.000177274011111111 -0.000328318255555556 -0.0243473268333333 0.0582948167777778 0.00122696363333333 0.0493933074888889 -0.00443277188888889 0.00537365523522222 -0.0020892511 -0.012794553 0.716581888888889 0.433553888888889 -0.00773620382222222 -0.00843099444444444 0.0362887886777778 0.0614957327777778 0.0146279423333333 -0.00118838776666667 7.93497188888889e-05 -0.000329657222222222 -0.0142753334555556 -0.00218064877777778 -0.00164151434666667 -0.008321728 0.0182040875333333 -0.0186261362555556 -0.01212961204 -0.000517849033333333 0.000147262333333333 -0.00418923362222222 0.0233803133333333 0.000715820933333333 -0.0678359216888889 0.00158433844444444 -0.001180093 0.000311575766666667 0.000458964666666667 -0.0417277390888889 0.958535 0.00116686413333333 0.0054954031 0.000471587377777778 0.187894666666667 0.956772666666667 -0.0549332005555556 -0.0255937143777778 -0.000206632555555556 0.00324928763333333 0.0467150413888889 0.00560133333333333 -0.0183976967344444 0.00108119361111111 0.000555871712222222 -0.0643297563444444 0.0066789053 0.799223666666667 -6.8536e-05 0.00277060827777778 -0.000138798433333333 0.00334439416888889 -0.00218536899777778 4.16086344444444e-05 -0.00623063444444444 0.000991722911111111 0.624391777777778 0.00832925222222222 0.786390333333333 0.000155438366666667 0.0267193343333333 0.0997075488888889 0.000466868111111111 -0.000112949404 9.96281487777778e-05 -0.137954619111111 -0.0110675311111111 -0.0982913133333333 -0.0014380551 0.00243266839444444 -0.0254173110366667 -0.0394475126666667 -0.00202117094444444 0.000693239922222222 0.000450335555555556 -0.000241030296888889 0.00117061340444444 -0.0775993411111111 -0.0316970774433333 -0.00397788664444444 -0.000847254888888889 -0.0629181033333333 -0.032905864 -0.000196017344444444 0.000174387677777778 -0.0155182521666667 -0.00743683744444444 -0.000149346897777778 -0.000391218766666667 -0.0351494037777778 0.000906758555555556 -0.00271721812888889 -0.00376807911111111 0.000116520933333333 -0.0510026029222222 -0.0244611472555556 0.00196328211111111 -0.0239743868 -0.000950210144444444 0.315963478888889 0.761390777777778 0.000370416311111111 -9.15650611111111e-05 0.00102282397777778 -0.005050017 -0.000628740666666667 0.0258058810956667 -0.0224035961222222 -0.05704885631 0.00386808483333333 -0.002789593 -0.000137952351111111 -0.0381473448111111 0.00301425785555556 -0.118873397411111 -0.0354584037444444 3.71476999999999e-05 -0.133927127777778 -0.000466018877777778 0.187112368888889 0.292748711111111 0.00293718245555556 -0.000234384511111111 -1.70001004444444e-05 -0.00231941167111111 -0.000128467333333333 -0.000101927257777778 -0.000457290411111111 0.0334978799111111 0.0265543726444444 0.0003525178 -0.00491422566666667 0.003099534534 0.00572848333333333 -0.000288073744444444 -0.00793545325555555 -0.000353418222222222 -0.00176838 -0.0029266507 0.000658840544444444 -0.000489108 0.000241640855555556 -0.00290990288888889 -0.11153053 -0.00511257042333333 -0.0891459624444444 -0.0593774344666667 0.000378161411111111 -8.45393555555555e-05 -0.000193188377777778 -0.000111349911111111 -0.0259284555555556 -0.037283552 0.000274622577777778 0.00786613355555556 0.0501544436222222 -0.0131159924011111 0.000641528144444445 -0.000138702322222222 0.002440451 0.000416850822222222 0.000451250222222222 0.0013734517 7.62654811111111e-06 0.00253188892222222 0.0466691203333333 -8.15831777777778e-05 0.0042830967 -0.0127304117777778 0.000171074066666667 -1.18817777777778e-05 0.00437844223333333 0.00133917413333333 -0.0146101543677778 0.000647779396666667 0.0309022654444444 0.0322865822222222 -0.0317879442555556 -0.02101213765 0.0463887132388889 -0.0765581701111111 0.000905557777777778 -0.00461686683688889 3.40166666666667e-05 -0.0250017436888889 0.0333286225555556 -0.0190423300722222 0.284260444444444 0.0946445527777778 -4.09550111111111e-05 -0.00699861911111111 -0.000438273944444444 0.000675088064444444 0.00173814244444444 -0.0001904716 -0.00690956888888889 0.0161627414555556 0.000506610788888889 0.000128581688888889 -0.113072686555556 -0.0308409833333333 0.000453682222222222 0.0101964966666667 -0.0302834515777778 -0.00273784288888889 0.000499072988888889 0.257313831111111 -0.0389010081111111 -0.00195502455555556 -0.0330969959444444 -0.00287264944444444 -0.00168096811111111 -0.000120632933333333 -0.00156302116666667 -0.00137889035555556 0.112098335555556 0.00160147567 0.178761197777778 -0.000591578749888889 -0.0904750958888889 -0.000905023222222222 -0.000802543695555555 -0.0326321429555556 0.703210333333333 8.32363944444444e-05 -0.00218434323444444 -7.5337e-05 -0.0072547745 0.0001637881 -0.112677902222222 -0.00149932644444444 0.0917493209 0.0696378850222222 -0.000120007493333333 -0.00317044880777778 -0.000219628366666667 0.00181865621111111 -0.150520538888889 2.71107e-05 -4.09008112222222e-05 -0.0315605879666667 -0.00807189688888889 0.00317669421111111 -0.0398067028888889 -0.00125990491111111 -0.000990715533333333 0.0220754592777778 0.359335444444444 -0.000136261566666667 0.00128242291111111 0.819340444444444 0.000267234777777778 0.384609333333333 0.00623787466666667 -0.000274460823333333 -0.00391137344444444 -0.000549787788888889 -0.000657431161111111 -0.0845180033333333 -0.00178693301688889 -4.94635e-05 0.0330841320444444 -0.000694100286666667 -0.0120749321666667 -0.00112131234444444 -0.000215967885555556 -0.000119708788888889 0.00231792755555556 0.000465120822222222 -0.00504375322222222 0.0561010823666667 -0.00217786524444444 0.000949967333333333 0.000218586887777778 -0.000142167377777778 0.741652111111111 0.0359106881 0.000155181011111111 -0.000789012222222222 -0.144998000666667 0.000712682 0.0108869784122222 -8.77588955555556e-05 -0.0131402966666667 -3.14965844444444e-05 -0.00285238410111111 -0.00873450625555556 -0.0203368362777778 -0.043682218 -0.00018325891 0.0142394248888889 0.00460415988888889 0.0120413989722222 -0.00414255322222222 0.00193116912222222 0.0162550894777778 0.00903147744444444 0.0171962827644444 -0.0263311564444444 -0.236918825444444 0.000132368301111111 0.0699888178888889 -0.0137164503888889 -5.11334176666667e-05 0.243757011111111 -0.0470825000566667 -0.000940908222222222 -0.00335590822222222 -0.000221849333333333 -0.000268800341111111 -0.00351971588888889 -0.0438680677111111 -0.00490480033333333 0.00100576408888889 -0.00304554125555556 0.0174424228711111 -0.00125392281111111 0.000777974147777778 9.04114e-05 -0.000511313666666667 -0.0166258117844444 0.0175621355777778 0.00196234158888889 0.000943562733333333 0.000239447 0.0349468165555556 0.0130616706111111 0.000593306233333333 0.000109442336666667 -0.000350477444444444 -0.00438695757333333 -0.00470983067 0.00668186836666667 -0.000562153841111111 -0.000431014277777778 0.00166704183333333 0.0002559243403 -0.134914340777778 -0.0339706989333333 0.000221133271111111 4.81844733333333e-05 4.54659194444445e-05 -0.000388863956666667 -0.00267449458666667 0.0119551602717778 -0.042396001 -0.00146988236666667 -0.0341737124777778 -0.000591137633333333 0.129058423222222 -0.00449572674444444 1.54497977777778e-05 -0.0158605222311111 -0.103451111888889 0.0992009590222222 -0.0204817233666667 0.000279299655555556 -0.00212715315555556 0.187719823333333 1.48342222222222e-05 -0.00472943804444444 0.548021444444444 -0.0934717023333333 0.381855222222222 0.126863927216667 0.000130608737777778 -0.0720666020222222 -0.000192752592222222 -0.0154027920666667 -0.113089643177778 -0.000774712422222222 0.000110655638888889 -0.00286428326444444 -0.00447829322222222 -0.015307021255 -0.000168352566666667 0.0211556881814444 0.000234357344444444 -0.006350031 0.0144808933333333 0.00117465288888889 0.0213730371333333 -0.0381510082333333 -0.000139596255555556 -0.00229785202222222 -0.000302131927444444 0.000922649777777778 -0.0251218355555556 -0.0108635166666667 -0.017324889607 -0.0517523293844444 -0.00116710264444444 0.00325805555555556 -0.024629711 0.0169725965444444 -0.00114083067888889 0.000177227971111111 -0.00351154111111111 -0.000990010555555555 -0.00453450572222222 -0.0442071216444444 0.000504578666666667 -0.0287272971222222 0.00550281777777778 -2.65898325555555e-05 -0.0183849184888889 -0.00637909211111111 -0.00804906811111111 -0.00192178803333333 -0.0286674215944444 0.000660611111111111 -0.0227844837777778 -0.0232380416666667 -0.0003426864 0.0378127845111111 0.00194106388888889 0.00538786255555556 -0.000267548177777778 0.0168545235111111 -6.26922222222222e-08 -0.000506788566666667 -0.0349029523644444 0.0308034223 -0.00750493066666667 -0.00215912966666667 -0.00171786108888889 -0.0413861912555556 -0.0145145200333333 -0.000617773877777778 0.000827740611111111 -0.0371227907777778 -0.00291123577777778 -9.37975666666667e-06 -0.00108181488888889 0.000916422392222222 -0.00104555916666667 -0.198407023 -0.0192317602222222 -0.0437314300822222 0.000431469644444444 0.0168911569333333 -0.000503918513333333 -0.129434135777778 -0.0339220889555556 -0.0949664819444444 0.000268790044444444 -0.00393233794444444 -0.000113660088888889 0.0775775255555556 -0.000407114222222222 0.000290999311111111 0.00364261422222222 0.0217620391111111 0.00101269344444444 -0.0145187612888889 0.00142795555555556 0.145258108888889 0.00154307035555556 0.345920011111111 0.171615961666667 -0.00241222266666667 0.954836666666667 -0.000142920943333333 -0.0555016125555556 0.000391888244444444 0.00196879812444444 -0.0777578121488889 -0.0686056405555556 3.57812888888889e-05 -0.0165473335555556 -0.002275961 -0.000736333188888889 2.35888444444445e-05 -0.00320374108888889 -0.00220890277777778 -0.0106023021555556 -0.00401500972222222 0.000345246333333333 0.000484902588888889 -4.62574999999999e-05 -0.000598823016666667 -0.0362218502222222 -0.00125668478888889 -0.0198609774555556 0.0155643872477778 -0.0219551703333333 -0.0132593784066667 0.000124955977777778 0.00153066306544444 -0.025087743 0.0278091973333333 0.00154160055555556 -0.00119913 0.0240553053966667 0.00121415511111111 -0.0282867832111111 0.00101892954444444 8.81123532222222e-06 0.0178850271488889 -0.00432458933788889 0.0243810480333333 0.000214930944444444 0.0128635308633333 -0.0392874385555556 -0.0374328120555556 0.000495013722222222 0.00207741812222222 -0.000580307015555555 -0.0145008907222222 -0.0364458617777778 2.70034518888889e-05 -0.0261821697111111 0.000827459055555556 1.95699531111111e-05 0.00583279755555556 -0.00762975015555556 -0.00134903127777778 -0.0179306682333333 -0.000162339893333333 0.000124443666666667 -0.0151480249277778 0.000827472766666667 0.000310312166666667 -0.000571121222222222 0.00546782649222222 0.00915761077777778 -0.001683052 -0.0574130498888889 -0.0777436612222222 -5.80344444444445e-06 0.00017314011 -0.00212181298888889 0.000403866911111111 -0.0609486111111111 -0.0395626166722222 -0.000363633133333333 0.00371860144444444 -0.00383922402222222 -0.000632993878888889 0.880102222222222 0.0546328932777778 -5.140595e-05 0.00115779888888889 0.0013730278 -0.000150973833333333 -0.000655409042222222 0.0399197253222222 0.0555193085555556 -0.0812942913333333 0.000417524244444444 -0.000623012111111111 0.000290858833333333 0.0347245037044444 -0.0310503634444444 0.0717030376666667 -0.0137052097777778 0.000256355698555556 0.553005555555556 0.252444985 0.0193802968888889 -0.00928947203333333 -0.000312681877777778 0.0428827558444444 -0.00167777926666667 0.00128121388888889 0.0112197970111111 -0.000166314 0.000594271644444444 -0.0440574594444444 -0.0273156957555556 0.000506647333333333 0.000740545944444444 -0.00243486336666667 -0.0300680311111111 0.00724769063777778 -0.000612446727777778 0.0514577812 0.0285361777555556 -0.00994275577777778 -0.00124401274666667 -0.00382282397777778 -0.00179211022222222 -0.000141207197777778 -0.0430527193333333 0.0224847329777778 0.00406480444444444 -4.57456333333333e-05 -0.000290489777777778 -0.0549153490744444 0.189312614444444 -0.00652582911111111 0.122660788888889 -0.00165492434888889 -0.000151930133333333 0.00803363122222222 0.0181984555555556 -0.00422645045555556 -0.000698157722222222 -0.0402437691111111 -0.021762254 0.00130836944444444 -0.000688924122222222 -0.0327429283244444 0.000521257655555556 -0.00252063813888889 -0.000347135583 -0.000129812921111111 -0.0301520855555556 -0.000583985666666667 -9.67882888888889e-05 -0.0458832765555556 -0.000513666037777778 -0.001978269 -0.00419262944444444 -0.0448627803666667 -0.000242965222222222 -0.00106903512888889 -0.000980579 -0.000407317828777777 0.0125300182144444 0.000959373666666667 0.00346840688888889 0.000840249566666667 -0.000482673111111111 0.00264202953333333 0.0926401918 0.0128811125555556 0.000396893622222222 0.000173655788888889 -0.00212630788888889 0.00195722132222222 0.134282183444444 0.0150378740611111 0.000865690333333333 -0.00058071271 -0.00825606911111111 0.000148225113333333 0.118802279555556 -0.0161237305588889 -0.000938425 -0.00357862455555556 0.00165183833333333 0.0149104704444444 0.00352188597777778 -0.00330742688888889 0.00220163264222222 -0.00700881411111111 0.00507849544444444 -0.0255447188888889 -0.0324653943666667 -0.000276301431111111 -0.0928721444444445 0.00759616888888889 -0.0319877422222222 -0.0355474314444444 0.000577062 0.000167386033333333 -0.00245774866666667 0.000953291066666667 0.0503868896777778 -0.000292307555555556 0.00495943933333333 0.564753333333333 0.000125989888888889 0.000522984704444445 0.724133225222222 -0.007016431 -0.106018935 -0.00473346933333333 -0.00340212344444444 -0.00380425511111111 -0.00176552486666667 -0.00215632766666667 0.000697210222222222 -0.111392055555556 -0.0253919566666667 -0.0153750244444444 -0.00315741877777778 -0.00857920777777778 -0.001435521 -0.0251093555555556 -0.0132810612777778 -0.0236750022222222 -0.0536438244777778 -0.00224623946666667 -0.0318617286666667 -0.00147212877777778 0.0195132813 -0.000684524211111111 -0.141831433333333 6.90758222222222e-05 0.00197999656666667 0.00039192867 -0.000249192033333333 -0.102850242222222 0.062411917 -0.155659087911111 -0.083103417 -0.0189120952572222 -0.0109058046666667 -0.00169574133333333 0.00228746463333333 -0.0156769687888889 0.0288362043333333 -0.00244968468888889 -0.0832559316555556 0.0125631911111111 0.000177273433333333 0.0010638611 0.00472782655555556 0.000980903548888889 -0.000444308977777778 0.0588590548444444 -0.0470449207 -0.02625527871 -0.00276418835555556 0.15498718 0.00188059153333333 -0.0392849210666667 -0.00189374742222222 -5.28877258888889e-05 0.000154095433333333 0.00254307103333333 -0.0467789936666667 0.00230489917777778 -0.241392877777778 6.04781e-05 0.0317602870204444 0.000260911514444444 -0.000497003844444444 -2.01143788888889e-05 -0.126753734 -0.000734662888888889 0.141064238777778 0.020693433 0.0112030891111111 -0.00187765681111111 -0.00835130444444444 -0.000645090758888889 0.00387678291111111 -1.32215555555556e-05 0.000992592 -0.0621034477777778 0.00426320422222222 0.00259474695555556 -0.0169545516111111 0.00322207307777778 -0.000161844588888889 0.0370766899666667 -0.00800343691111111 0.00176380544444444 -0.0022789789 0.048695498 -0.000676521 0.00205506111111111 0.00577009662222222 0.0242723624111111 -0.000269837233333333 0.000802270366666667 0.01945099856 0.0227253254444444 -0.000744563777777778 -0.00163795233333333 0.0002463234 -0.00568216511111111 -0.143866533333333 -0.0162350755555556 0.00120746354444444 0.00954765355555556 0.0395591368111111 0.0291484674444444 -0.0332922980666667 0.000607288 0.00201483064444444 0.0181899703333333 0.00511717094777778 0.0138706588888889 -5.27212444444443e-06 -0.0977199591111111 -0.00196842033333333 -0.000234456266666667 -0.0511325022222222 -0.000853160333333333 -0.00165161476 -0.000196589465555556 -0.000726080111111111 0.0372889941111111 -0.0551431488888889 0.000375148211111111 -0.00186098377777778 0.00020146458 0.000216288233333333 -0.0396240100777778 -0.0168481907333333 -0.0310873019822222 0.0316981345888889 0.0145442722222222 -0.0223684133777778 0.00865501932222222 0.0107948582222222 0.0009042391 -0.000756312333333333 0.0104301627777778 0.00545961114333333 0.00876175111111111 0.000985249073333333 0.00527763057777778 -0.00228090722222222 -0.0122681809111111 3.20449077777778e-05 0.00143950722222222 -0.000552333947777778 -0.0511063394444444 -0.0685909430777778 -0.0168156468222222 0.0002635048 -5.24140111111111e-05 0.0621994804444444 -0.00500189233333333 -0.000613537777777778 -0.0441272695555556 0.0914254239666667 -0.00213619177777778 0.0836113422222222 0.000614164043333333 -0.00596812922222222 0.0295943128666667 -0.0010059577 -0.0203539927111111 -0.00430360422222222 0.0004289139 -0.00651248888888889 0.000987728477777778 -0.00544835354444444 -5.01445888888889e-06 -0.0295639638888889 -0.0165644075555556 2.843943e-05 0.017324533 -0.00147976635555556 -0.0193752486444444 0.0637785431288889 0.0345043910888889 0.00165558869555556 0.146980804666667 0.0161154757666667 0.00174643604666667 0.000773500277777778 0.0118234103777778 -0.000304689444444444 -0.0245001193222222 0.0681732667777778 0.000220705253444444 -0.0313739705555556 -0.0117180191666667 -0.0177694391666667 0.00132099400888889 -0.000368350304444444 -0.000699616958888889 0.000159273918888889 -0.1509019572 -0.111615936666667 -0.00688994944444444 0.0448221644211111 0.00151445820555556 -0.0273944171888889 -0.000134507366666667 0.000149931922222222 0.0534125027555556 -0.000538612745555556 0.0782295727144444 -0.0212900406885556 -0.0015515798 -0.000332933855555556 -0.0291930728888889 5.54532528888889e-05 6.63718888888889e-05 -0.00464741888888889 0.0857002644888889 -0.000474176922222222 0.000254973011111111 0.0132684904666667 0.00642568633333333 -0.000165730176666667 -0.0220945728444444 -0.0325392330233333 -0.127140600222222 0.000458351266666667 -0.00185956398666667 -2.00284333333333e-05 0.00129449176666667 -0.000174605644444444 -0.000496606855555556 -0.000743185611111111 0.0226211342444444 0.00857392437333333 0.000323200266666667 -0.116145335883333 -0.00152161818555556 0.0955797327777778 0.000706462411111111 -0.0160989272555556 0.146282626111111 0.0338628287777778 -5.65062e-05 0.00807461098777778 -0.00333757277777778 0.0310951875222222 -0.0328256164444444 0.000338401313333333 0.000271344291111111 -0.0291775062 -0.070408816 0.00438795211111111 0.0391780377155556 0.0316508128888889 -1.15886422222222e-05 -0.006273942 0.0389062408888889 -0.000293014966666667 0.0336896855666667 0.0173726147244444 -0.197133285555556 -0.0152886875555556 0.0282623072555556 -0.0273489327888889 -0.0115240024444444 0.0195978874444444 0.00263255877777778 0.00410859431 -0.0242855394111111 -0.00441472998555556 -0.00202652266666667 0.0835380871111111 0.0238922066555556 -0.00101074655555556 0.01346891188 0.00374209744444444 -0.0242987932777778 -0.0478077122222222 0.00011264612 -0.0396931666666667 -0.0274825276533333 0.0812978076666667 0.0011040314 -0.000509626066666667 -0.00184015855555556 0.01945984862 0.211140333333333 0.117539720777778 0.0001058173 0.0215357282444444 -0.00225491953333333 -0.00398761444444444 0.294474 0.0008155868 0.000418027066666667 -0.0236640376 0.0484685994555556 -0.000247371888888889 4.65228144444444e-05 -0.000966114333333333 0.0531947764333333 -0.0465281703333333 0.000257778831444444 0.000658804188888889 0.00122192989333333 0.162295321888889 -0.112073341444444 -0.0830987566666667 0.000653568504444444 0.000198191444444444 -0.00459314887777778 0.0333372697777778 0.141933458888889 0.00228444611111111 -0.00344149088888889 -9.09379333333333e-06 0.0537559736666667 -0.0465820222222222 -0.000361473124444444 -0.00225093215555556 -0.000360742822222222 0.00208777531888889 -0.00362821744444444 0.244349777777778 0.000409343242222222 0.000553822333333333 0.000159841766666667 0.0182589355666667 -0.0164043405333333 0.36223607 0.002921171 0.411887930777778 -0.00374404188888889 0.00363453664555556 -0.00343726466666667 -0.00244672656666667 -0.0450049070777778 3.36275555555554e-06 -0.000205664688888889 -0.000908912592222222 -6.52435822222222e-05 -0.0308385752 -0.00224752974444444 -0.00202193877777778 -0.000158995877777778 0.0297972318111111 -0.023967850203 0.0221861782444444 -0.0340046976666667 0.0147630972777778 0.00104908 -0.0002712857 -0.0228420037111111 -0.0197129201111111 0.0225472338888889 0.02400133864 0.286762444444444 0.00209109083333333 -0.00161468646924444 -0.000708844444444444 -0.000182999133333333 -0.000726178288888889 0.000248752588888889 -0.00501725201111111 0.00273685155555556 -0.0761217904888889 0.0426315569888889 -0.0173693388888889 0.00126053611111111 -0.00292283332555556 0.00455535333333333 -0.00696716556666667 -3.288314e-06 -0.000144161318888889 -0.000286293522222222 -0.000782246555555556 0.009425199 -0.0279955232344444 -0.00231357044444444 -0.000775261211111111 0.000217704188888889 -0.0334143548444444 -0.00255006602111111 -0.00106065184555556 -0.00143134188888889 -0.000537661888888889 -0.0544011356796667 3.70782922222222e-05 0.000531621366666667 0.000143003108888889 -0.0424604194222222 -0.000440925444444444 0.0003279268 0.0160868887777778 0.00116417833333333 4.29257682777778e-05 0.0639088461666667 -0.00717294655555556 0.000269091073333333 -0.0106886169 -6.293565e-06 0.002908665 -0.000437846342222222 -7.11225444444445e-06 -0.00238190611111111 8.47485622222222e-05 0.00109203116666667 -0.00115062871111111 0.0392190677777778 -0.000492579030222222 -0.000150586253333333 -0.00134203411111111 0.429609381 0.000958588777777778 0.0123804912222222 -0.00100431121111111 0.0834680628888889 0.000467203433333333 0.0147392469111111 0.0401350703333333 -0.003040874 0.00224343822222222 0.000731757867777778 0.000660644333333333 -0.000150107233333333 -0.0662749322222222 -0.00415217847388889 -0.00237778055555556 -0.0349291438222222 0.0808573805 0.00152999665555556 -0.0288362155555556 0.00238744433333333 -0.0207772044777778 -0.0343499104166667 -0.0740509344444445 -0.00631606333333333 -0.000531918966666667 -0.0417280618888889 -0.0681703379555555 -0.00360020057777778 -0.0377408247166667 0.000400455044444444 -0.000485674666666667 0.00123729772222222 0.33889077 -0.126457911888889 -3.19840555555555e-05 0.0108491014 0.00901969189877778 0.00168391322222222 0.00259493833333333 0.000282955355555556 0.10787685 0.0205570990555556 0.000207738666666667 0.001383222 -0.0526520492288889 0.000310369333333333 -0.140234616111111 -1.31376466666667e-05 -0.0344667123588889 -0.00273167722222222 -0.00127236675555556 0.000425478555555556 -0.00192957818444444 0.00142321782222222 -0.0254915803788889 -0.00170731786666667 -1.41049933333333e-05 -5.20215533333333e-05 0.0159365606666667 -0.0137657662222222 -0.0975552612 0.754881777777778 -0.0002773873 -4.60008955555556e-05 0.859237 0.000148069388888889 0.00290496073333333 -0.0548919527122222 0.000223904311111111 0.000913503118888889 -0.00394913555555556 -0.000160347677777778 -0.0325209052777778 0.00102843355555556 0.00267026466666667 -0.00338820512222222 -0.00315749922222222 -0.00200944997777778 -0.0647461152333333 -0.0499637872777778 -0.0264704436666667 -0.000660810311111111 0.192689478888889 0.0187346172 0.0002598359 0.00600148555555556 -0.000491973566666667 -0.0362836187888889 -0.064940982 0.150789639444444 0.00206346088888889 7.44384666666666e-05 0.0152764079611111 -0.0123356544933333 -0.000114685238888889 0.0225738517988889 -0.0199362481111111 -0.0180425088444444 -0.0286097513888889 0.0045949044 0.000438227578444444 -0.00274679743333333 -0.000163251048555556 -0.000422748788888889 -0.000736133033333333 -0.000162789555555556 0.02566055611 -0.00354624911111111 0.000461717667777778 0.0235242735555556 -0.132230436666667 -0.000705431003333333 -0.0144421085444444 -0.0384912849888889 0.00137936834444444 -0.000137933833333333 -0.000823335111111111 0.251582824 0.000501290833333333 0.004945731 0.000627953355555556 -0.033687497 0.273252444444444 0.356885 0.01023376567 -0.118265554555556 -0.00564098444444444 -0.000498391433333333 0.0137937768244444 0.000572990355555556 0.00035359462 -0.0243128604888889 0.240191883444444 0.0607617124444444 -0.0200627375 0.113174022888889 0.0426562307777778 0.625030333333333 0.584765222222222 0.196078663333333 0.000737589478 0.572390888888889 -0.0232443797777778 0.0357840256666667 -0.000834678355555556 -0.0434745037688889 -0.0214722093333333 -0.0967296388888889 -0.033677628 -0.000104333855555556 -0.00598041177777778 0.000907052222222222 0.0251189133111111 2.11768534444444e-05 -0.000970266695333333 -0.000108350567777778 0.00290427333333333 0.000846034855555556 0.000893918212222222 -0.00065575349 1.05450666666667e-05 -0.000489672333333333 0.0522567213333333 0.00053777 -0.000834748455555556 -0.00130745037777778 0.0237163066666667 8.8349188888889e-05 0.586403222222222 0.000828827755555555 -0.00164881122222222 -0.000968470244444444 0.422434888888889 0.0179538907111111 0.044415408 0.00132686508888889 -0.000735268477777778 0.0158741946244444 -4.44696888888889e-05 -0.00133805364444444 0.0218171644777778 -0.00536885827777778 -0.00462163968888889 -0.0024943403 0.000158691967777778 -0.000496848994444444 -0.0016256827 0.00788964555555556 0.0614474984611111 -5.84977555555556e-05 0.024877978 0.00116241104444444 0.00102849011111111 -0.00554842888888889 -0.0885726633333333 4.5795792e-05 -0.0497158007111111 -0.0489633755555556 0.000489541333333333 -0.00157013881111111 0.00168072752222222 -0.0466521844444444 -0.000164904166666667 -0.00495121325555556 -0.0403062552222222 -0.000201646788888889 -0.0137838015555556 0.000165115022222222 -0.000846462555555556 -0.000388864533333333 0.00906871622222222 -0.00938588152955555 0.0202222411111111 -0.0106121855555556 0.00218918360444444 -0.168349836666667 -1.81628888888888e-05 0.00316365288888889 -0.00189759744444444 -0.00782207444444444 -0.00310848371111111 -0.000445080688888889 -0.00162138574444444 0.000296097666666667 -0.000128924711111111 -0.00830157922222222 -0.0168923258033333 0.0265602232222222 -0.000958364444444445 -0.0350802182555556 7.25579333333333e-05 -0.001105724 -0.0171754675782222 -0.0295451687688889 -0.000828045333333333 -0.0511960828333333 0.00310400668888889 -0.0738705690666667 -0.000699401464444444 0.00803665118333333 0.00120776777777778 -0.00164097832222222 0.0512902708888889 0.000674963844444444 -0.0390532326222222 -0.00036591686 0.000355879744444444 -0.0115963056666667 0.141267602222222 0.000858547811111111 -0.000673646107777778 -0.0294529429888889 -0.0308252670555556 0.000642813888888889 -0.00112836964444444 -0.00217652833333333 0.0148090988888889 0.00268323291111111 -0.0139231980666667 -0.000608778374444444 -0.0686990970333333 -0.0743759615555556 -0.0217220405555556 0.00746475944444445 0.0105404355222222 -0.0283380897655556 0.0121204840288889 -0.00207936065555556 0.00276551891111111 0.000876894144444444 0.000898676666666667 0.0795307465555556 0.000133730438888889 -0.00229831788888889 0.486003777777778 -0.0167888805652222 -0.0840548755555556 0.000342709653333333 0.000808774111111111 0.00316891168888889 -0.00232406866666667 0.00910733477777778 0.000557735753333333 0.000763647423333333 0.00218830206222222 -0.0379771741555556 -0.000491793351111111 0.027383725 -0.0106115498888889 0.0149493547544444 0.000129942896666667 -0.00729226391111111 -0.0263961833333333 -0.000439728311111111 -0.0835672228888889 0.0433352201866667 -0.00871354544444444 0.0228482162222222 -0.000380481925555556 0.0134667027666667 0.0579279396666667 0.051700987 -0.00136353544444444 0.0141056517033333 0.0379496565222222 -0.000185736611111111 7.15383333333333e-05 -0.00382807434888889 0.000466683045555556 0.00533447477777778 -0.000305984132222222 0.0818598611111111 0.0210055116555556 0.0004797016 0.00146429 -2.62794277777778e-05 0.00283697555555556 -0.000633456052222222 0.000169494465555556 0.000276031538888889 0.000510674177777778 0.043147597 -0.00951747102222222 0.000867533766666667 -0.0387492778088889 0.000197592662222222 -0.0412931311555556 -0.0643743621 0.000265338733333333 0.00171229694444444 -0.000436755476666667 0.000152992954444444 0.000949935322222222 -0.00523554853333333 0.000719114855555556 0.0327929713222222 0.201132859666667 0.000101663377777778 -0.000920184866666667 -0.000690380966666667 -5.46455555555556e-05 0.00846767333333333 -1.04562366666667e-05 -0.0176668261777778 0.0114388945555556 0.00586982726666667 0.00210397757777778 0.00338683177777778 0.00133528752111111 -0.000831825764444444 0.159151639444444 0.0280023374555556 -0.00106187571111111 -0.00121972861111111 -0.00220749255555556 -0.00215582465555556 0.2084049239 0.115071263333333 0.000264526766666667 -0.00116615111111111 -0.000144753 -0.00103589377777778 -2.30296733333333e-06 -0.0101794795555556 0.000101832833333333 -5.77053111111111e-05 -0.000963529555555556 0.0134309800333333 -0.0207023324444444 -0.0261838742222222 -0.110472507777778 -0.000658504131111111 0.283670717777778 0.0182525609777778 -0.143940377777778 -0.000458526822222222 0.000972301 -0.00065029 0.00171597766666667 -0.005569858 0.0300964732222222 0.0136764052222222 0.0227051155222222 -0.00383358766666667 0.000914268288888889 -0.00230236346666667 -0.003628644 0.00967348444444444 -0.002482679 -0.000172433563333333 -6.33075877777778e-05 -0.00125041722222222 -3.70592777777778e-05 0.000257746977777778 -3.07365555555556e-05 -0.137227645555556 -0.0299054794644444 0.000669055888888889 0.000380301844444444 0.00192133225555556 0.000663253333333333 8.48852144444444e-05 0.000459782244444444 0.188558843444444 0.0231996967888889 0.000778262266666667 -0.00136747545555556 -0.000645737633333333 0.0290623367366667 -0.0980055793888889 -0.001117803 0.00162658233333333 0.000104581255555556 -0.01261243871 0.0249563122222222 -0.000193194893333333 0.00334001455555556 -0.00108801666666667 -0.00664804544444444 -0.0369187933622222 -0.0187978763 0.0296225727777778 -0.0102936266411111 -0.00672095666666667 0.490260111111111 -0.0392589232222222 0.0511461313333333 -0.000636509311111111 0.00264595094111111 0.004169817 -0.000452572253333333 0.00710600622222222 -7.98693311111111e-05 -6.33328888888889e-05 0.000704328695555556 0.00113882422222222 -0.0368207871111111 -0.000565143677777778 -0.00762267055555556 -0.0302529123088889 0.000903570322222222 6.45657588888889e-05 -0.001395999 -0.0117993158888889 -0.00472656681111111 -0.151697793333333 -0.0199616326777778 0.117234925222222 0.000159446244444444 -0.00172072863333333 0.000727541535555556 0.00404815475555556 0.328159616666667 -0.0326253781888889 -0.00206062055555556 -0.00587178266666667 -6.44972611111111e-05 -0.00125149522222222 -0.01285248086 0.00292639431666667 0.000569427233333333 -0.00466518807777778 0.00423146122222222 0.00139149436666667 -0.0012596855 0.000665782377777778 -0.00028324825 -0.000850490233333333 -0.00117057283333333 -0.000721042911111111 0.00800086777777778 0.00362211333333333 0.0357026686666667 0.0349845058 0.00142435844444444 -0.0220592412333333 0.0272325644555556 -0.00226997493333333 -0.00981994966666667 0.00439432677777778 -2.50835555555556e-05 0.0223930718155556 0.00701876777777778 0.000580867844444444 -0.0342910410333333 0.00428463488888889 8.53755e-05 -0.000290473644444444 0.0079265614 0.0034318799 -0.0181711137 -4.76397877777778e-05 -0.000254512777777778 1.78299393333333e-05 -0.0198426558444444 8.09463333333333e-06 0.0577669095444444 0.000613312666666667 0.0782255468888889 0.000874873888888889 0.0170877581888889 -0.0256862683333333 -0.000169907333333333 -0.057080504 -0.000265066933333333 0.0264691661111111 0.00114364288888889 -0.07811375 -0.0985217777777778 -0.000642555888888889 0.0605911552777778 0.00632981028888889 1.53632055555555e-05 0.304542777777778 -0.000260418211888889 -5.20665777777778e-05 -0.000493802852222222 1.64705555555555e-06 0.000579788222222222 -0.000177023588888889 0.182202993666667 0.0328574832455556 -0.0299446870222222 0.0533451989444444 -4.33702122222222e-05 0.00334284833333333 0.0554104966777778 -0.0372186225555556 0.221768496666667 -0.0610129114444444 0.0178663237747444 -9.159e-06 0.235368603555556 0.0441424134888889 2.71588222222222e-05 2.16296871111111e-05 0.0278609543555556 0.03951238424 -0.000427992811111111 0.000474120188888889 0.0214152793755556 -0.00151336066666667 -0.0447197180333333 0.000248819472222222 -0.0304961372222222 0.0373020490044444 -0.0301086782825778 0.00111513011111111 0.485807666666667 0.0250417460611111 0.00128619621111111 0.0126609402277778 0.0468802055555556 -0.00198658878888889 -0.0235939603333333 -0.00161389411111111 -0.00125797588888889 -0.000109114555555556 0.000470157827777778 -0.0002577876 0.000471412911111111 -0.001240317 0.0198672345 0.0250093107277778 -0.00890872268 0.000683253517777778 0.000312803490777778 0.0790771522222222 0.00625276 -0.00614122222222222 -0.000730796770555556 0.386417245555556 0.000521502333333333 0.0446847207333333 -0.000735934024444444 -0.000604174413333333 -0.000790195588888889 -0.00346180177777778 -0.0783541561866667 0.0176307305266667 0.00108570381111111 0.0144922507777778 -0.0502399162222222 0.0421462511111111 0.0443337165444444 -0.0864159134111111 -0.000914848266666667 -0.000794565167777778 -0.00723099355555556 -0.0459889691222222 -0.0379358074111111 -0.00271792766666667 -0.00647750113333333 -0.0104857012388889 -0.000586229714444444 -7.28512933333333e-06 0.000138591888888889 0.0587520946444444 -0.001054121 0.00350078555555556 -0.003781045 0.000299897045555556 0.0356958863111111 0.000216279222222222 0.00284956185555556 -0.00011300033 0.000361800955555556 0.00262556882222222 0.000298955761111111 -3.84703444444444e-05 -0.00254348824444444 0.0439055697444444 0.009256811 0.0458943028888889 -0.0429412752888889 0.707004333333333 0.0146618180444444 -0.000765378666666667 -0.00279340556666667 -0.0435049033722222 -0.000100900446666667 0.000455086 -0.0130355407155556 -0.0111599911444444 -0.0925030088888889 -0.000712251633333333 0.0676604664444444 0.00905909845 -0.000477624822222222 -0.000648810333333333 -7.80979444444445e-05 -0.000475949511111111 0.0425362151222222 -0.0049462528 -0.00183110137777778 8.92307577777778e-05 -0.0120303738888889 0.0135752587777778 0.00164276204444444 0.00140025533333333 -0.0301039402888889 3.170657e-05 -0.0261446637444444 0.00131592044444444 0.0210073162977778 0.0507782013333333 0.0497653319333333 0.00283586954444444 0.0378292487111111 0.0949183435888889 0.00113529122222222 -0.0746259763333333 -0.000698468564444444 -0.000153715988888889 0.00147612208555556 -2.03011777777778e-05 -0.00476076266666667 0.0217320034111111 0.00525483555555556 0.002268763 0.000148622179555556 0.0205479279333333 -0.00391449044444444 -0.000316708844444444 0.149492813333333 0.0786817240222222 0.00555996742777778 6.77638577777778e-05 0.0411133483555556 -0.000379310555555556 0.00561416526666667 -0.000428905135555556 0.00509371888888889 0.00028104658 0.000744586144444444 -0.0196835864555556 0.000297323555555556 -0.0261445041333333 -0.0370614962222222 -0.0101056825555556 -0.124090582222222 -0.00710112777777778 0.0246604111111111 -0.000176124033333333 -0.0103403631411111 0.000485672444444444 0.000993238555555556 -0.0131853453333333 0.001978249 0.00121377618888889 0.00100974666666667 -6.23214433333333e-05 -0.0570326686666667 5.30407777777778e-05 -0.000312813 -0.00303254934444444 0.000468765426666667 0.200252967888889 -0.0440711615777778 -0.00226451341111111 -0.0124677825555556 -0.0389367418777778 -0.0204934931111111 -0.0304602413222222 0.00197582811111111 -5.59478888888889e-05 -0.00618880814677778 0.00215005984444444 -0.00578196966666667 -0.0041843297 -0.0881543064444445 -0.00466026066666667 -0.0176636531555556 0.000254879377777778 0.0229543475444444 0.0008280138 0.0001356281 0.00235205211111111 0.000222515755555556 0.000230524133333333 -0.000449637790666667 5.489261e-05 -0.000166635022222222 0.00552735724444444 -0.0413831403333333 -0.00764386215555555 -0.00123100722222222 0.01693509388 -0.00568986888888889 -0.0006374709 -0.0341669556666667 0.0209024602444444 0.00106670872 -0.00594376311111111 0.00335587323555556 0.04597344 -0.00163305177777778 -0.00536748062222222 -0.01486212977 -0.00183955913333333 -0.00134411735111111 -0.000895140622222222 -0.000356729211111111 -0.0336067629444444 0.000292797984444444 -0.0281448951333333 -7.80161111111111e-05 -0.000210621033333333 0.353499222222222 0.0319949984444444 0.0351870322888889 -0.00163825403333333 -0.0354962988888889 -0.000494526444444444 -0.000392815237777778 0.0185017953333333 -7.49049152666667e-05 -0.000236993488888889 8.29824444444445e-05 -0.0687434952555556 -0.195677285288889 -0.170128942555556 0.000206221333333333 -0.0996112763555556 -0.000197146488888889 0.000140072716666667 0.0245143577555556 0.00873457666666667 -0.000228315111111111 -0.0245766472222222 -0.00639187111111111 0.432881333333333 0.0641887336333333 -0.0102164550444444 -0.000119793321222222 0.0353214199666667 -0.0360480783333333 -0.0356328407777778 0.000441012528444444 0.000903202477777778 3.95024333333333e-05 -0.0214547464777778 -0.00542865744444444 -0.0166673814284444 0.377543532 0.374664476666667 -0.0119650233111111 -0.00031659558 -0.0860063991888889 -0.0710594901333333 0.0003067363 -0.0246996877777778 3.59008508888889e-05 -0.0120734458888889 -0.000160939023333333 -0.0227405301222222 -0.0844572397777778 -0.000878478611111111 -0.00249581957777778 -0.0202928754155556 -0.000899836433333333 0.00142459456666667 -0.002564937 -0.027527517 -0.00116740807777778 0.0234048607777778 -0.0362866106666667 0.000336848477777778 -0.00111024022222222 -0.0508309726666667 -0.0225317406666667 0.0410122204333333 -0.00338074811111111 -0.0246902973444444 0.000303082444444444 -0.002283387671 0.0174974772722222 0.000108683233333333 -0.000116892022222222 -0.02207033 0.513604222222222 0.000244637633333333 -0.000686601033333333 -0.000437003444444444 -0.00568812753333333 0.00201040533333333 -0.000844082922222222 0.000170187811111111 0.0177320671262222 0.00133680311111111 -0.00896833188888889 0.0202151641125556 0.00331626358888889 0.000717364222222222 0.00193328822222222 -0.0103306976888889 -0.00207058758888889 0.0137194405607778 0.0613735003333333 0.000616924821111111 -0.000500133225555556 0.000232917911111111 -0.01923210544 -8.71826411111111e-05 -0.0365218264333333 0.0109511094777778 -0.00159832455555556 0.119346581 -0.0013201474 0.0829574387 0.000350841688888889 -0.0150523992488889 -0.000435642981666667 -0.00444518811111111 -0.000320646851111111 0.0218415021555556 -0.00638729322222222 -9.94710222222222e-05 -0.000943564750444444 -0.004654558 -0.0697190102666667 -0.0245563060766667 0.000294237966666667 0.000764133555555556 -0.00138983162222222 0.00519453488888889 -0.139514138333333 0.00266838666666667 0.0442871512222222 0.00321653466666667 -0.000863779222222222 -0.0198560711111111 -0.107178382777778 -0.0110741512022222 -0.0169029686666667 0.0103214095555556 -0.0504236524888889 0.000826696755555556 0.00880461188888889 -0.000408138122222222 0.000679117811111111 -0.00134431838888889 -0.000681575954444445 -0.120009964444444 0.0013360356 2.98141888888889e-05 6.78465555555553e-06 -0.00668423211111111 0.126054603333333 -0.00908808082222222 -0.0214752856666667 0.0541675736888889 0.00140993877777778 0.00244757511111111 0.0323883221422222 -0.05677541 -0.00466924855555556 -0.0116361201777778 0.000298148422222222 0.000705283588888889 0.0105008873333333 -0.0631697685555556 0.00173952565555556 -0.000565447111111111 0.0026561103 -0.000909634311111111 -0.0298020878777778 0.0002381316 -0.0302514025666667 0.0154212861333333 -0.000698350244444444 0.001004672 0.164400324333333 0.00973205363333333 -0.008528033 -0.026761149 -0.000890600777777778 -0.00167779482222222 -0.00324722744444444 -0.000882303304444444 -0.0790843655555555 -0.00490518912222222 0.00474654211111111 -0.000314671377777778 -0.000701252 -0.0297622241111111 0.0335888834444444 0.0298574256666667 -0.0452721123333333 0.0001991474 -0.000133454624444444 0.0164029532777778 0.513794777777778 0.0369896360777778 0.153059204444444 0.00117877665555556 -0.0206188811111111 -0.00264467611111111 -0.0326059030666667 -0.00172041177777778 8.47686333333333e-05 -0.0002327363 -0.00118446066666667 -0.0102463614666667 0.0904840144022222 -1.37407577777778e-05 0.218139588666667 0.000815825666666667 -0.00574421255555556 -0.00712513233333333 -0.0330787055555556 -0.00021369697 -0.000850120444444444 0.0258462043111111 0.0295670788888889 5.26575544444444e-05 0.0006245622 -0.000108854111111111 -0.000590967877777778 0.0295767315666667 -0.000153520122222222 -0.000388956055555556 -0.0158425101722222 0.000627210527333333 0.00287507567777778 -6.74127777777778e-05 4.13816222222222e-06 -0.0114491093333333 0.00191540872222222 6.68291844444444e-06 0.0187895742765 7.18811333333333e-05 0.000266266211111111 -0.000106529044444444 -0.00974778333333333 0.00046135409 -0.0104705317777778 7.46776333333333e-05 -0.185496468888889 -0.00142688805555556 -0.000538611333333333 -1.75051711111111e-05 -0.00212483066666667 0.000374110222222222 0.000469835567777778 0.001782878 0.00156489136333333 2.11878777777778e-05 -0.00354288666666667 -7.69964011111111e-05 -0.01368730853 0.00728993555555556 0.0243148808855556 -0.0286613229666667 -0.00131471351111111 -0.0128894174555556 0.0133609332888889 0.0281885247777778 7.56523922222222e-05 -0.004231714 0.0168803902444444 -0.00773564193333333 -8.96249833333333e-05 3.23331333333333e-05 4.58042341111111e-05 -0.00195119765555556 -0.000970365388888889 0.000304931777777778 0.0001100628 -0.020857534 0.000480426777777778 -0.000207886888888889 0.000231988885555556 0.00139390332222222 -0.000137732741555556 -0.000301316266666667 -0.000260044397888889 -0.00158065545555556 -0.00842157397777778 0.000747167642222222 0.00601399655555556 -0.002062357 -0.0267537084333333 0.00435826632222222 0.108600171111111 0.4451178 0.475302888888889 0.553702777777778 0.0778637756288889 0.00123542877777778 1.57061088888889e-05 0.003691256 -0.00500802588888889 0.000425743333333333 -0.000459509077777778 -0.000740000488888889 -0.00801307888888889 -0.0831444108822222 0.0191128766666667 -0.00436108544444444 -0.0221606987888889 0.00290561166666667 -0.00850481355555556 -0.109275215555556 -0.121715835555556 -0.00567049222222222 -0.0718106877777778 -0.0380169953444444 0.0222735427 -0.0713878369222222 -0.0999695637988889 0.017454496 -0.0257920905777778 -0.00565477944444444 -0.00819825222222222 0.000169485965777778 0.0295875625555556 -0.156071983333333 -0.00555040874333333 -0.000831819766666667 -0.000391349755555556 -0.0141461983222222 -0.00292032736666667 0.0141312672222222 0.016625294 -0.0194099360666667 0.848265 -0.000118548846666667 -0.00134978495555556 -0.000400597987777778 0.000102210725555556 0.000144607587777778 0.000926459406666667 -0.127354477377778 -0.0103879501066667 -0.00252577407777778 0.00961060955555556 0.0061944496 0.00232802581111111 -0.00304857622222222 -0.0339240777777778 -0.000675725666666667 -0.0195842448888889 0.000737341144444444 -0.0678947242111111 0.00113181111111111 0.000957895 -0.0116600517777778 0.0309279234444444 -0.0255413766222222 -0.00525693781111111 -0.0209734866666667 0.000936182766666667 0.00259260708888889 -0.000395675877777778 -0.000131457366666667 -0.00798434242222222 -0.0210052139111111 0.00137453088888889 -3.90156666666666e-05 -0.00111372788888889 0.00447224211111111 0.00437795855555556 -0.00398239956666667 -0.00891250744444444 0.0653803877777778 0.0174639613411111 -0.0414489753544444 0.109357101888889 0.00339670472222222 0.0173679468888889 0.00169627891111111 -0.00169021074111111 0.0941167428888889 -0.0108883317211111 2.40982222222223e-05 0.000584068777777778 0.0125029631555556 0.000704788266666667 -0.000127607955555556 0.0004179179 0.00125756547777778 0.170457715555556 0.000122052955444444 9.43807444444445e-05 -0.0373142320888889 9.5643e-05 0.00123599277777778 0.000905273811111111 0.000647741577666667 -0.00100310566666667 7.54726266666667e-05 0.0507037488888889 -0.0342336668888889 -0.0004660056 0.0005549554 -0.00413863177777778 -0.00160999988888889 0.00351914 -0.00164208977777778 -0.000214950277777778 0.00676790111111111 0.000158749327777778 -0.0218080677777778 0.00634902781111111 0.000265334605555556 0.00325527188888889 -0.000265240722222222 0.00242574645555556 0.0402066533333333 0.00189044615555556 0.04268085885 -0.00237438967777778 -0.00728075066666667 -0.00539239058888889 -7.81116122222222e-05 -0.00593392555555556 0.00813723744444445 -0.00252762944444444 -5.70092555555556e-05 -7.88245922222222e-05 0.00111305977777778 0.0053631249 0.00419934294333333 -0.000144116444444444 -0.0822910944444444 -0.000823255666666667 -0.0171331363333333 -0.00169647404444444 0.0354156701122222 0.0727500274444444 -2.61681065555556e-05 0.0518202307333333 -0.00543082666666667 0.000684402970555556 0.000152058532222222 0.136088133666667 -0.0003563771 0.0007511334 -4.03359222222222e-05 0.0158077612488889 0.000219313531111111 0.000267275015555556 -0.0364071577777778 -0.00141808958888889 -0.000576600867777778 -0.0002909854 0.00130530022222222 0.000288594322222222 -0.0140678579311111 -0.00177009904444444 -0.0649788328444444 -0.00163799943333333 -0.0550263912888889 0.000384361222222222 -0.00831701666666667 -0.000609926 0.000534890688888889 0.0365826588111111 0.00300137513222222 0.0404558507888889 -0.000262796666666667 -0.0298944770333333 -0.000701448711111111 0.00229558637777778 -0.000321393588888889 -0.0191846862752222 -0.0144267118888889 -0.0314737248888889 -0.000488253088888889 -0.0707479984444444 0.0264298902333333 0.000453377625555556 0.0149906005222222 -0.0224722098888889 0.001377979 0.000103670294777778 -0.000779009987 0.00151346711111111 0.0181906444444444 0.0151591452 -0.00245403585555556 -0.0194915998555556 0.00257457066666667 0.088077573 -0.00113342084444444 -0.001971834 -0.000543281 0.0420581620111111 -0.0191784857977778 -0.000161980466666667 -0.00115340607333333 0.03154102 0.000171859662222222 0.000167004322222222 0.0004506601 0.04710744 -0.0002056629 -0.00121631055555556 0.000884847444444444 -0.0675867742222222 0.0378435958333333 -0.000566773611111111 0.0235460503655556 -0.00354730285555556 0.00862397104444444 -0.000294193153333333 0.00108408616666667 0.000218533666666667 -0.000174454356666667 -0.000443468777777778 0.000109766666666667 -0.0225363349088889 -0.102384103855556 -0.0422826993333333 -0.00176610278411111 -0.00171068905555556 -0.000849378302222222 -0.000420775555555556 0.00343554345555556 -0.13836188 -0.0324571814444444 -0.0320283376666667 -0.000528580233333333 -0.0208358522222222 -0.0503299841111111 0.00327956391111111 0.0003760958 -0.0430524559222222 0.0212006018 -0.0477612566666667 -0.00307197444444444 -0.00131806322222222 0.0298244083111111 0.00104468 0.0170256277777778 0.0246871653677778 0.0370128525555556 -0.000266641277777778 0.00189964495555556 -0.0161426901755556 -0.001155513 0.000149290092222222 -0.0269051773932778 -0.00750968233333333 0.0686004222888889 -0.000460826433333333 0.00274534665555556 0.000376224333333333 0.0330237586655556 -0.0143587358222222 -0.000392721666666667 -0.000411555811111111 8.25290798111111e-05 -0.000631045666666667 0.000161960857777778 0.000461930788888889 -0.000166526188888889 0.000183163288888889 0.0158102763333333 0.0348063696666667 -0.00277189826666667 0.00155793933333333 0.000367626652222222 0.00174295398888889 0.000340457978888889 0.000815806111111111 -0.00122557051111111 0.0244856559111111 0.0126248422222222 -0.0282563541222222 0.0272223057222222 0.00132510277777778 0.0939080445222222 0.00439030366666667 0.398109111111111 -0.000209063666666667 -0.00324230175555556 -0.0001237615 0.0278709311111111 0.00525212066666667 -0.0395424718888889 0.269185 0.001738533882 -0.00218498155555556 0.000107069333333333 0.00198523031111111 0.0387682565555556 0.0139735863333333 -0.0496589415555556 -0.306688122222222 -0.0144669632166667 0.000583963808888889 -0.000155575054444444 -0.0631773444444444 -0.00423829666666667 -0.00810896888888889 -0.0126920336555556 -0.000234131755555555 7.16211e-05 -0.00818245030333333 0.000398977222222222 -0.000620989811111111 -0.0295290049 -0.00149913324777778 -0.0324986813333333 -0.00183599908888889 -0.0194700277777778 -0.00306088295555556 -0.000405254344444444 -0.030344878779 -0.0175001455555556 -0.0153441178666667 0.0174393847777778 -0.00261782333111111 -0.000295543806666667 0.000729271655555555 -0.00121746388888889 -0.00104998938888889 0.0355111781888889 -0.0722992146777778 -0.00296352166666667 -0.0262229628133333 -0.0412543188888889 0.00265295195555556 -0.000338716801111111 0.0015317159 0.0340141118888889 0.298152 -0.00147207572555556 -0.00113180888888889 -0.0163036628444444 0.00213568766666667 -0.0856255966666667 -0.0192122217022222 0.0111313487444444 -0.000111748444444444 0.112327118444444 -0.000136503833333333 0.0134195193333333 0.865561888888889 0.00144170945555556 -0.0101877005555556 0.01434850758 0.0144141202222222 -0.00145629766666667 -0.00374653244444444 0.000212401122222222 -0.0207375506444444 0.0385192859033333 0.156994082111111 -0.0312711901 -0.0196293185555556 0.0232166947222222 0.000718164711111111 -0.00145273397711111 0.000614568922222222 8.5427777777777e-05 0.000407994 -0.02782403 -0.00162517311111111 0.0327826032555556 -0.00175318015555556 0.000592860755555555 -0.000333212415555556 0.001466643 -0.000591406566666667 -0.0495715708444444 0.000501524766666667 0.0169807367333333 -0.00315629858888889 6.82048517777778e-05 0.0006472218 -3.99613388888889e-05 -0.000784378111111111 0.0303706975555556 0.000242232222222222 -0.0221028661444444 -0.00252020106666667 0.0479738541111111 -0.000207758977777778 0.0327940327 -0.00243889102888889 -0.0245160351111111 0.000871455988888889 -0.0328563494444444 -0.0216878468888889 -0.0786868642222222 0.001548839 -0.00233883888888889 -0.00734526736222222 -0.0194802159222222 -0.0122119532444444 -0.000186439333333333 -0.0229559417422222 -0.0169670062222222 0.0005206339 -0.000152941065555556 -0.0805933133333333 -0.000201426366666667 -0.0547131875555556 -7.89367777777778e-05 0.000117511122222222 0.00912590956666667 -0.000378589444444444 0.000602502588888889 0.0273675886666667 0.00015102267 4.03564888888889e-05 -0.000386748544444444 -0.000494285888888889 0.0381870517888889 0.00238750402222222 -0.000629570777777778 -0.0107460917777778 0.000782629455555556 -0.00403900411111111 0.000143539692222222 0.000488369444444444 -0.0268041753344444 -0.000571685333333333 8.73856111111111e-05 0.903612 0.670967555555556 0.00437483311111111 0.0439576983111111 0.129539518888889 0.0470087200355556 0.00310426144444444 -0.130619080444444 0.0228361327012222 -0.008683778 -0.0235469887333333 0.106819156666667 -0.0167381849222222 -0.000724923 -0.0144739235555556 -0.0410675522222222 0.0425380517444444 -0.00115935445555556 -0.00511389278888889 -0.0157169319733333 -0.041345237 -0.00111844354211111 -0.0538926463222222 -5.82410608888889e-05 -0.037094438 -0.000146095277777778 -0.00130528255666666 -0.00101016544444444 -0.00144445729444444 -0.0144982671888889 -0.00143573211111111 -3.06359666666667e-05 -0.00219202988888889 -0.0163135769822222 -0.00339565706666667 0.0204412391 -0.000375769422222222 -0.0665609454444444 -0.000523484823222222 -0.000137874026666667 0.00011602 -0.0144082310842222 -1.52852555555556e-05 0.0177898842333333 0.000924939655555556 -0.0272428522222222 0.00174469378888889 -0.0003122124 -0.00236110971111111 -0.0142203111111111 -0.00347740712222222 -0.0285464254333333 0.000224197292222222 0.0173966365444444 0.0354800033333333 -0.000184248883333333 -0.0268292172444444 0.0421872212766667 0.0951082768888889 5.11510133333333e-05 0.0002553585 -0.00507227591111111 -0.00043071441 0.000501371222222222 0.0572955761111111 0.380073888888889 -4.1891273e-05 0.00148150515555556 -0.0269978107777778 -0.0556471633333333 -0.0200248105555556 -6.81434477777778e-05 -0.000430770166666667 0.0759851836666667 0.000151812833333333 0.00316475784444444 0.000172559755555556 0.505065222222222 0.570159333333333 -0.00831727055555556 -0.000956525416666667 -0.00600889383333333 0.000433975344444444 -0.000370514333333333 -0.00631809606666667 -0.000293248855555556 0.000512608033333333 0.106526687777778 0.0102172288888889 0.00328382344444444 0.0365389622222222 -0.0105044455813333 -0.00157876592222222 -0.00386344444444444 -0.00925191464288889 0.00028837 -0.00175874028888889 0.0394556876666667 5.10527111111111e-05 0.320298284444444 -6.20493588888889e-05 -0.000752543266666667 0.000646459333333333 0.000769236733333333 -0.0021733477 -0.0470532943722222 -0.0366412187888889 0.00127241348777778 0.198394636277778 -0.0139564781133333 -0.0212107790777778 -5.58529e-05 0.0209365965655556 0.0210294974111111 0.00203796489888889 -0.0352029637888889 -0.00493075416666667 -0.0298256593666667 -0.0306859078444444 -0.000298900522222222 -0.000449545011111111 -0.000246888996666667 -0.0586233936666667 0.123607600444444 -0.000173569488888889 0.000596200222222222 -0.0220140786606667 0.00226829987222222 0.262192596333333 0.000433037044444444 0.0520133001111111 0.0581085071111111 -0.0338276476666667 0.00419436409333333 -0.000473056244444444 -0.0211478194777778 -0.000899089066666667 0.489013222222222 -0.0245475930022222 -0.0316974901111111 0.00142306631111111 -0.0152672434444444 0.000273704122222222 0.0136725773333333 -0.0109435981111111 0.0240468166666667 -0.0133009204 -0.00216540267777778 -0.00184859244444444 -0.0899883222222222 -0.000324742333333333 -5.67158888888889e-05 -9.87293777777777e-05 0.000140064433333333 0.325040777777778 -0.0234652389222222 -0.0111660683333333 0.000621774588888889 0.000756623911111111 -0.00891130088888889 -0.0200221087555556 -0.000555100333333333 -0.0419363816666667 -0.0761433515555556 -0.0172286948444444 0.00241238211111111 0.135023992 0.00667082771666667 -0.00434862722222222 0.000107887366666667 0.000992367334444444 0.00132383148888889 -5.40284777777778e-05 8.3945e-05 0.0677242968622222 -0.0556785420888889 -9.19722888888889e-05 -3.789685e-05 -0.00253581866666667 -0.0197735858666667 -0.00703037888888889 -0.0879706926666667 -0.000724967595555556 -0.000790633133333333 -0.00125515188888889 -1.14384855555556e-05 -0.000233562322222222 0.00176295281111111 -0.0497091706888889 0.000110660855555556 0.0603985224555556 0.00180742 0.00184348087777778 0.0003251273 0.0017276155 -0.000730041866666667 0.00120361271222222 -0.0386308262777778 0.0142550471333333 -7.88533333333334e-07 0.01749080335 -0.03216831426 0.00715149563777778 -0.0316654428888889 -0.107182551111111 0.0312985338555556 -0.00323973833333333 -0.000802418433333333 0.0191005295555556 -0.00116539322222222 -0.0231166132 -0.0375312907666667 1.58007927666667e-05 0.0577479361322222 -0.000929472966666667 -0.000100137445555556 0.0031924198 -0.0622526278888889 -0.0773951937777778 -0.00167938666666667 -0.000332190233333333 -0.00112621211111111 -0.0312917515911111 -0.121386307555556 0.0564218465 0.225414312155556 0.00188650777777778 -0.0182982884888889 0.00342420173333333 0.00417823832222222 -0.000820627422222222 4.69045777777778e-05 0.00596078778888889 9.20538488888889e-05 -0.01529443 0.000170082637777778 0.0002830393 -0.00270824423333333 -9.33768888888889e-05 -0.000491030866666667 -0.00337970622222222 -0.00262682455555556 -0.00117862133333333 0.00866036411111111 4.95907377777778e-05 0.0190166738 -0.000129374633333333 0.000741599685555556 0.00115832201111111 0.0188948802222222 -1.71375733333333e-05 -0.000332688766666667 -0.00111336511111111 -0.00110617755555556 0.000254218342222222 -0.0221551388888889 -0.00132205030222222 0.000239595262222222 -0.00431447388888889 0.000504842555555556 0.0114687584444444 6.09388888888889e-05 0.00825129066666667 -0.00309711088888889 -0.00171427511111111 -0.00227931188888889 -0.00118091 0.119720084666667 -0.0170063616111111 -0.0229799687 0.00124806530333333 0.00576165822222222 0.0925363254111111 -0.00260890771111111 -0.000883517524444444 0.00750954 0.000215911096666667 0.00129824875888889 -5.95873666666667e-05 0.000412149988888889 0.00128156328888889 -0.000351209444444444 -0.00250101761111111 -0.000370487246666667 0.0681042137522222 -0.00518572422222222 -0.0342170353777778 0.00386964611111111 -0.0552720825222222 -0.00584903198111111 -8.17487855555556e-05 0.000159911266666667 -0.00274576191111111 -0.00423799711111111 0.0295149121722222 0.00521614934444445 0.0238647300233333 0.109925490111111 0.00439350667777778 -9.63333246222222e-05 0.0231369709233333 -0.000650409111111111 0.259009969333333 0.160295151177778 -6.31163011111111e-05 0.00121910311111111 0.00529447903333333 -0.0311921642222222 0.000137000011111111 0.000178389744444444 3.80131e-06 0.000181735377777778 -0.00433541656666667 -0.000326995677777778 0.00241196637777778 -0.000667679411111111 0.000101053955555556 0.0111245347777778 -0.000210721846666667 -0.000202640686222222 -0.00485464813333333 0.0246350885555556 0.00243165966666667 0.24598005 0.0210980601555556 -0.0055279615 -0.0280427498555556 -0.000151449888888889 0.00121980222222222 0.0208154421333333 -0.00107065097777778 -0.0203142155555556 -0.00614058883666667 -0.046392537 -0.00323415188888889 -0.00348221377777778 -0.0012340207 -0.0150892907777778 -0.0320556042222222 -0.0152335427444444 -0.00067008349 -0.000209542111111111 -0.000917871933333333 0.00187339703333333 -3.42392888888889e-06 -0.00565491522222222 -0.0413543638888889 -0.000918390866666667 0.00254357555555556 -0.000577509222222222 -0.00128445866666667 -0.00182279459333333 0.0523976984222222 -0.000282333777777778 -0.000998081855555555 -0.000664227933333333 -4.22026666666665e-07 -0.0309482494922222 -0.0471029599555556 0.000739633411111111 -0.0373167815111111 -0.003085084 -6.03277541111111e-05 -0.0344296888888889 0.0256433232444444 -0.0787696599444444 0.000494490870444444 -0.0807489204444444 -0.00112572461111111 9.71759022222222e-05 -0.00494957383333333 -0.0382798948888889 0.00307570435555556 -0.00216932498888889 5.64625444444444e-05 0.0116186374444444 0.000252172644444444 3.93437177777778e-05 -0.00348570144444444 -0.000200546044444444 -0.0413102366666667 0.00458622844444444 0.000233963818888889 -0.000211279022222222 -0.0016170471 -0.000678131698222222 -0.0210280151733333 -0.000331049666666667 0.000134952188888889 -0.00306345488888889 -4.81432833333333e-05 -0.0686020563333333 0.00014212526 0.0003683416 -0.000436935666666667 -0.00140016004444444 -0.00329259932222222 -0.0165783226333333 -0.0269210026511111 0.000147803851111111 -0.0161279573888889 0.00582637482222222 0.193077868888889 0.0211413622222222 -6.30327666666667e-05 -0.0011119904 0.000543124171111111 0.343924 -0.0187593471444444 0.0710145252222222 -0.0298719406144444 0.00145003677777778 -0.00113908623333333 -0.00137325973111111 -0.0109394992222222 -0.000213634467777778 0.000437300555555556 0.00732286611111111 0.0342835958888889 -0.000178738525555556 -0.001578484 -0.000119183033333333 -0.000248626066666667 -0.000901751677777778 0.883529111111111 -0.0115031803111111 -0.00197468444444444 0.00176688183333333 0.0344426247111111 0.810033555555556 -0.000149000982222222 0.000106057849222222 6.66867e-05 -0.0273881255555556 -0.00117119777777778 0.251917933333333 0.324916 0.418009222222222 0.241424858888889 0.128923913111111 -0.00039563064 -0.0320013642433333 0.00539956866666667 -0.000400351455555556 -0.01731428 -0.0493398589366667 0.00104449588888889 -0.000875898911111111 -0.0429631461111111 -0.000968499555555555 -0.000333590511111111 -0.0008786798 0.001313737 4.51981855555556e-06 -0.00498787566666667 -0.152826833333333 -0.000435864444444445 0.000273860111111111 -0.0004865779 0.00466396157 0.00592264144444444 0.000323997803333333 0.000563960455555556 0.000494459307777778 0.000159615522222222 9.77142666666667e-05 -0.00493236355555556 0.0848038211111111 -0.0270835366666667 -0.0448813797777778 -0.0451429227777778 -0.0920495811111111 -0.00136528477777778 -0.0210532666666667 -0.0917442344444444 0.00298761388888889 0.007626943 8.41032444444444e-05 0.00759745925555556 -0.00222888603888889 0.000134800555555556 0.00238877566666667 -0.00416129277777778 0.208785288888889 0.00661706111111111 -3.90092588888889e-05 0.000641520044444444 0.00406781691111111 0.000158724567777778 0.0239436583555556 -0.00683422966666667 0.00216707286666667 -0.000114492496666667 -0.000110870133333333 0.01771390658 -6.659971e-05 0.223269463333333 -9.22063411111111e-05 -0.0003003247 -0.00105934511111111 -0.0135061505555556 0.0142901227444444 0.00680137884444444 -0.002031798 3.78456888888889e-05 -0.00205984488888889 0.120854665555556 -0.0480802844444444 0.00350689111111111 -8.74071588888889e-05 -0.000344635322222222 0.000905530811111111 0.00178147525555556 -0.0302151031111111 -0.00126826252222222 0.000133492988888889 6.12723433333333e-05 -0.0180912188888889 0.00159173437777778 0.00120230822222222 0.000186589533333333 0.000555090866666667 -0.00114475344444444 -0.000225679955555556 -0.0387588573333333 0.144528333144444 0.00216118255555556 -0.000347768587777778 0.00116746288888889 -0.00107151719555556 0.000100246 -0.0521206523333333 -0.00345340997777778 0.000586438111111111 -0.0114208332111111 -0.0005363513 0.000289939933333333 -0.000136507011111111 0.116013778222222 0.0241526776888889 -0.000466547077777778 0.0298793016444444 0.0649963047777778 -0.000231366501111111 0.297392888888889 -0.0316930241333333 0.00122342976777778 0.0103284640111111 -0.0727713993888889 -0.00559316333333333 -0.00623996622222222 0.130899301111111 0.0886097567777778 -0.00153906556666667 0.00626025573333333 -0.000266328835 -0.00186217148888889 -0.0443747709982222 0.0155961868333333 -0.0111797827222222 -0.0332511650666667 -0.0277759274777778 -0.0002908218 -0.000495860066666667 -0.0106925446022222 -0.0402210220222222 -0.000227789286666667 0.0103171893333333 -0.00614812611111111 0.0002909427 -9.00228333333333e-05 0.0740868697333333 0.0216586783333333 0.00397018533333333 -0.000995364696888889 -0.000396243288888889 0.0606482228888889 0.393579236666667 0.166519507777778 -0.00458986911777778 -0.0018097915 -0.00872522984444445 -0.0805251012222222 -2.07967e-05 -0.0379914662111111 -0.000682817777777778 0.00124516368 -0.00215836385555556 -0.00298235144444444 -0.000253981195555556 0.000640575066666667 7.42686000000001e-06 -0.0285844729666667 -0.06383782 -0.000954594511111111 -0.0888175894444444 -0.0007374855 0.00880896544444444 0.00144217711111111 0.000677069285555556 0.000358813513333333 0.0312330864444444 -0.000660193533333333 -0.000586781511111111 -0.039617638 -0.0023275631 0.00272209375555556 -0.00199876755555556 -0.00515610088888889 -0.000330972133333333 -0.000128841111111111 0.0594029753333333 5.54759444444444e-05 -0.0414914575555556 0.0193171339195556 -0.00629274788888889 0.004277827 -2.61305555555555e-06 -0.00248214011111111 0.000178001977777778 0.000104624677777778 -0.00583303434444444 -0.0358799211111111 0.0161893506744444 0.000170244733333333 0.09440444 -0.0135578893333333 0.000237997922222222 0.290339111111111 0.0982873544444444 0.0142943731111111 -0.00115901929555556 -0.0278547311111111 0.000538323966666667 -0.011522067 0.0382373070528889 0.259801766666667 -0.001271074 -0.00844023606444444 -0.0182826543555556 -1.03289666666667e-05 -0.00239001695333333 -0.00166617444444444 0.000841809933333333 0.376957333333333 -0.0158051563333333 -0.0475309403333333 -0.0175745787777778 0.0270018122222222 0.0130368216777778 -0.134312137111111 6.677296e-05 1.54634888888889e-05 -0.0002378 0.0001933129 -0.000172733111111111 -0.00025800815 -0.000146589801111111 0.0159523393233333 -0.00583215836666667 -0.0657050224444444 -0.0361808872 0.0760102937 -0.0286926875555556 0.743360111111111 0.719231111111111 0.121835023888889 0.201005734555556 -0.0321615365555556 0.00690369744444445 -0.0151426105111111 9.60080744444444e-05 -0.000923760793333333 -0.0631660506777778 0.000212899688888889 0.0225823476666667 -0.0330769858733333 0.000753038222222222 9.43272222222222e-05 -5.09197444444445e-05 -0.014761115 -0.0237646216831111 0.000238563488888889 -0.000975439088888889 2.0295447e-05 0.00164579953333333 8.79366666666668e-06 0.0127079091777778 0.00619065055555556 0.00737711791 0.00630731088888889 -0.00102033159222222 0.0007785583 -0.00798229093111111 0.000128603466666667 0.0495460577 0.0102270213155556 0.000105452066666667 -0.000437765277777778 -0.00480387777777778 -0.0004431244 0.268959333333333 0.000641648677777778 0.00167684244444444 0.0191839291111111 0.123894308888889 0.0765293064444444 0.00566511777777778 0.0166390791111111 0.0159392032111111 -0.0263952280888889 -0.00166724538888889 -0.0830398166666667 0.000631643333333333 -0.0126684519744444 0.00557491755555556 0.0241182666282222 0.0028800934 0.00468565755555556 0.00535847911111111 -8.44287044444445e-05 -5.04087777777777e-07 -0.0194593665655556 -0.00140620198888889 0.00328797555555556 -0.000326123687777778 -0.000723974211111111 -0.00409642688888889 5.07833333333333e-05 -0.000453877136666667 -0.00015729227 0.000112698466666667 -0.00847342955555556 -0.0708637053666667 0.01844891585 0.0180022487 -0.00218365137777778 -0.0110766644444444 0.0197626756666667 0.0871624573333333 1.12755777777778e-05 0.00593666666666667 0.000528344666666667 -0.000350773666666667 -6.68859666666667e-05 0.000978483666666667 -0.00219765966666667 -9.20682333333333e-05 0.537838777777778 0.0122855433555556 6.60467811111111e-05 -0.00262279008888889 0.211035635 -0.0988992602575555 0.0407742231266667 0.000201892444444444 0.0003119835 0.000372043622222222 -0.0180575307 -0.000762437466666667 -0.0621827687777778 -0.0148130608644444 -3.91658444444444e-05 0.00248715719555556 0.000618913388888889 -7.05523056666667e-05 7.87445522222222e-05 0.000207813088 -0.0035764846 -0.000304645911111111 -0.02226063286 0.00507201344444445 0.00278547894444444 -0.005855691 0.000198103944444444 0.00360080922222222 -0.00570938111111111 0.0159412677777778 -0.00187142587777778 0.000514935522222222 0.185569105777778 0.000208725311111111 -7.87252688888889e-05 -0.00101795537777778 -0.00114569572222222 -0.0764539177777778 0.00164402355555556 -0.0431051605666667 0.340367222222222 -0.0193728886666667 -0.0133043372333333 -0.0168729801 -0.00768063511111111 0.00283403555555556 0.00101755804444444 -0.0159629693666667 0.000196895766666667 -0.0443926945643333 0.00233367184444444 -0.000793755012222222 4.44985888888889e-05 -8.19066577777778e-05 -0.000862381066666667 -0.000203553337 -0.00244992704444444 0.00850082886666667 0.0018060006 0.000218114653333333 -5.31565444444444e-06 -6.816086e-05 0.00313161555555556 -0.0114838817777778 0.000255828592222222 0.558832111111111 -5.6023e-05 0.0485890214444444 0.0362195006666667 -0.00212251111111111 -0.000791763111111111 -0.0441743500555556 -0.000320623755555556 -0.000311358888888889 -0.0504193800722222 0.000594415333333333 -0.0368744962666667 -0.003933122 -0.00341232666666667 0.0195356248777778 -0.00086101628 0.00713067289222222 0.000115259244444444 -0.00021143089 0.00559292988888889 -0.000232416433333333 -0.0530596979888889 -0.000587304988888889 0.0128910315577778 -0.000122235282 -0.000503806266666667 -0.000920464468888889 0.000578787555555556 0.00010082195 0.000460907155555556 0.000884474666666667 0.0109861632222222 0.000843849444444444 0.0168333573444444 0.000670198011111111 0.0120206696111111 0.000106602278888889 0.231311777777778 -0.0469402141111111 -0.0027838141 -0.000311204988888889 -0.0442523026 0.00016327866 0.0397432121444444 0.0669477288888889 0.00104816687666667 -0.00950421288888889 0.0216069746666667 0.0256813181666667 -0.00877899088888889 0.0102496088888889 0.00466986963333333 -0.00771902507777778 -0.00329129155555556 0.00335091526666667 0.923302333333333 0.000651626555555555 0.000807409488888889 -0.00773217894444444 0.000571133555555556 0.0467783540222222 0.0229593984444444 -0.000726787152222222 -0.000344115566666667 -0.000225108883333333 0.0190539785555556 0.257133130666667 0.000890539555555556 0.000255720777777778 -0.0303490284444444 -0.000654169788888889 -0.00546271587777778 -0.00689204422222222 0.00222307633333333 0.0434975563333333 0.000322533592222222 1.21756533333333e-05 0.0562232833333333 0.0313855740555556 -0.00152704676666667 -0.00317898222222222 -0.00142874666666667 6.87348044444444e-05 0.0179912609555556 -0.00164204361111111 0.000565012688888889 0.0539580993455556 0.000611947555555555 0.0572493677777778 0.0368099132111111 -0.00811168577777778 -0.002241153 0.110485157777778 0.000450773188888889 -0.00217487397777778 -0.0384449833333333 0.100698684444444 0.00400043722222222 0.000518276333333333 -2.60469333333333e-05 0.00378697211111111 4.84236333333333e-05 -0.001047738 -0.00487107058888889 -0.000593815633333333 0.00437705755555556 0.000792298111111111 -0.0108083346868889 -0.00453086622222222 0.000974755 -0.0272318808444444 -0.00169106388888889 -0.0157669002222222 -0.0260008244444444 -0.00189680922222222 -0.00630338111111111 -0.0196355583233333 -0.00465381581111111 -0.00182424189333333 0.000397001222222222 0.0281205172111111 0.00199065444444444 0.534155666666667 0.000446275563333333 -0.00047894857 -0.00517255888888889 0.000196320127111111 -0.000816813611111111 -0.000489501944444444 -0.000229456766666667 0.00107858355555556 0.000431713555555556 -0.169007372222222 -0.000306630344444444 0.000324987055555556 -0.0477042078433333 0.00372321077777778 -0.000726004572222222 -0.00597787555555556 -0.00506763944444445 0.0235701414333333 0.000135039628888889 -0.0029753223 -0.000420602768888889 0.0355898888888889 -0.000215728855555556 0.0451217691166667 0.000605111455555555 -0.00201479288888889 0.01603579 0.00897019187777778 -0.00540888311111111 0.00464183225555556 0.007506278 -0.00120212824444444 -0.00665163666666667 -0.000269155666666667 0.00196260617777778 0.00894222377777778 0.00279851946666667 0.00139143244444444 -0.001981071 -0.0689547911111111 0.0322863540333333 0.00064105579 0.000219856711111111 -0.000219342071111111 -0.0005259253 -0.0450527245822222 -0.0225943747777778 -0.00188141688888889 0.0161429917355556 -0.000470889622222222 0.0456841888888889 0.09608912 -0.00671453188888889 -0.000278336695555556 0.0268792235555556 2.25329277777778e-05 0.104686093855556 -0.000368003871111111 0.000115577454444444 0.000235064155555556 0.0675342941111111 -0.000687832944444445 -0.00610440522222222 -0.0889821088888889 -0.0333340642222222 -0.000861831138888889 -0.00146935555555556 0.00139981148377778 -0.00412382548888889 -0.00131075631111111 0.158560884777778 -0.0546971349333333 -0.00414354811111111 0.000585546433333333 0.00532870566666667 0.000794243988888889 -0.00566930637777778 -3.805082e-05 -0.000773073801111111 7.59423266666667e-05 -0.0208709185911111 -0.0080787357 -0.0633107474444444 0.0267247706777778 -0.0378187669101111 -0.112388469188889 -0.000655752333333333 0.000217928681111111 0.0805990478444444 -0.0263543131877778 -0.011777453 0.00143386566777778 0.00261373045555556 -0.0208725833177778 0.0003855069 0.307465188 -0.0186478091955556 0.0394887905444444 -0.0367344917777778 0.0316312315666667 0.0012892238 8.32819222222222e-06 -0.0239896452111111 0.0132887186111111 -0.00780420511111111 -0.0299871826888889 0.000162751188888889 -0.0155177460222222 0.003537827 0.000267246888888889 -0.00139594863666667 -6.27448211111111e-05 -0.000298916222222222 -0.053595311 2.32257088888889e-05 0.00251922602222222 0.0478153246666667 -0.185165682888889 -0.00145357832222222 0.00187911933333333 -0.0284501622555556 0.634558555555556 0.185896121111111 -0.118649437111111 -0.000767527645555556 -0.0289947299222222 -0.0382632340333333 -0.0008558171 -0.0642933796666667 -0.0171617200155556 -0.000802089170666667 -0.0138452146666667 -0.00231646555555556 -0.000153090444444444 -0.00201032562222222 0.000955799811111111 -0.0225013044777778 0.00662872625555556 0.00224073877777778 -0.0194899622222222 -0.0221976516666667 -0.0689783698888889 0.0201741140333333 -0.00212170088888889 -7.99125555555556e-05 0.000152518511111111 -0.00175555765555556 -0.000459044788888889 0.880843444444444 -0.018741949 -0.0260050521111111 -0.000720391988888889 -0.00410240983333333 0.0237294906666667 0.109343584444444 -0.00175631588888889 0.00322184444444444 3.52944444444445e-05 0.000331214588888889 -0.0297945209111111 0.00234222361111111 0.00243893792222222 -0.00124349581111111 0.00268025644444444 0.117826065422222 0.00778125944444444 -0.0248376441877778 -0.0277124816777778 -0.0980928516666667 -0.000366596444444444 -0.000111171917777778 -0.0671337935555556 -0.004537518 -0.0506412970444444 -0.00590337373555556 -0.0143377521111111 7.82551666666665e-06 -0.0106812157777778 -0.0446553717555556 -0.0299101224444444 0.00570231611111111 -0.002646876 -0.00638430766666667 -9.02488888888899e-07 0.13513915 -0.000366728466666667 -0.0270570637 -0.0563122159222222 -0.0236436632777778 0.0486581928888889 0.000172220655555556 -0.00164063944444444 -0.00581987444444444 -0.000490274044444444 -0.0274090339155556 -0.0886944551111111 0.0005594054 -0.000330284366666667 -0.0163101951555556 -6.49751e-05 -0.000693799888888889 0.00892009011111111 -0.116948119211111 -0.00311042181111111 -0.001391857 -0.000666191111111111 -0.0303039364588889 -0.0256655528888889 0.00103396005555556 0.0269998305444444 0.0149175895555556 0.02043159 -0.0448805293333333 -0.000130521555555556 -0.0229569399888889 -0.0007037646 0.123908032222222 0.00710301676666667 0.000133162255555556 -0.00244910967777778 0.00914218268888889 0.0670904566666667 -0.00108575807777778 -0.02053179517 -0.181004708888889 -5.18221777777778e-05 -0.000113565896555556 0.00321083483333333 0.0336328937111111 0.178999907333333 0.00163829177777778 0.0177552352177778 0.212473923555556 0.0326639243 0.00523032946666667 -9.04056666666667e-05 0.763855222222222 0.785524888888889 0.896264333333333 -0.000777584956666667 0.862818888888889 0.133153591222222 0.00157717822222222 -4.91411111111111e-06 0.000340518588888889 -0.00426378666666667 0.00277375511111111 0.0488752154444444 0.000834851322222222 -0.1360991391 0.00162444011111111 -0.000594876955555556 -0.0190003166666667 -6.62043455555556e-05 0.00289269916666667 0.0961917892888889 0.0128327131111111 0.0690746361111111 -0.00185219172222222 -1.67527655555556e-05 0.00188762833333333 0.00452160111111111 -0.0451879583011111 0.0176721285222222 5.4875e-05 -0.00186121951355556 -0.0141098373333333 0.0217779031144444 -0.00257905555555556 0.0417501715 6.70822656666667e-05 -0.0405612041111111 -0.00163096388888889 -0.000148418977777778 0.000114498777777778 -4.50423888888889e-05 -3.50045233333333e-05 -0.00645474888888889 -0.00649787477777778 -0.000292783522222222 -0.000184414804444444 0.0318035485855556 -0.0808254333333333 -0.00243143566666667 -8.74595666666667e-06 -0.000472054631222222 -0.000509410514444444 0.100293755588889 0.0699207845555556 -0.00100616911111111 -0.000460304482222222 -0.00730539588888889 0.00332597324444444 0.00808179044444444 0.0427733468333333 -0.00193101111111111 3.54804643333333e-05 0.00277319066666667 -0.0233845196211111 -0.00650770643333333 -0.000443763166666667 -0.00110220211111111 -0.0103972183333333 -0.0467811311111111 3.60460666666667e-05 -0.00389232122222222 -0.000445086244444444 -0.00110936552222222 -0.00174107977777778 -0.0451671514777778 0.0313629433555556 -0.00551375133333333 -0.0005792146 0.000155489177777778 -0.000195398811111111 0.00531727188888889 -0.000278856888888889 -0.0246852457777778 -0.00077310259 -0.0101164600777778 0.0531942761888889 -0.0007150067 -0.00140959884444444 -0.00110065958066667 0.00127077773122222 -9.21931011111111e-05 0.00294931166666667 0.00409381182633333 0.156185232222222 0.000122340811111111 3.65468555555556e-05 0.000203490544444444 0.0204439054444444 -0.0678104073333333 -0.00331830866666667 -0.000699215122222222 -0.00296456633333333 -0.0679988966666667 0.000175921755555556 0.000155305988888889 -0.0020764045 -0.000202555355555556 -0.0478264422222222 0.000205389597777778 -0.0652619502222222 -0.0182718178888889 -8.42166644444444e-05 0.000109228888888889 -0.0305194274444444 0.0003021858 -9.756009e-05 -0.00309513223333333 -0.008439437 0.412007822222222 -0.000614895644444444 0.0107254674444444 -0.0459115911111111 0.000299432533333333 -0.0228044684 -0.085952897 -4.94238333333333e-05 -0.00516004342 -9.06868888888889e-05 -0.00351882907777778 0.000444404 -0.0183169426666667 -0.0664686758888889 0.0604652622222222 -0.000792944388888889 4.96552444444444e-05 0.000601721636666667 2.50768877777778e-05 0.112601216666667 -0.000542205388888889 -0.00223940855555556 -0.0319096922222222 -0.0280972351111111 -0.0162326046366667 -0.0731977711111111 -0.00435955255555556 0.00240766466666667 0.0007010999 0.00951649363333333 0.0131144852222222 -0.00473957547777778 7.35895555555557e-06 -0.0454653781333333 -0.0154929545677778 -0.0597496860888889 0.00192664544444444 -8.96107755555556e-05 0.0202249413655556 -0.000327463322222222 0.000218311122222222 -0.00353278744444444 -0.00553442135555556 -0.0220923850555556 -0.0642305209888889 -0.00720644822222222 1.90471444444444e-05 0.00704939522222222 0.0258741545555556 -0.000372584622222222 0.0488015313555556 0.000312699044444444 -0.000516074412222222 0.0337840187285889 -0.000606703244444444 -0.0624840139888889 -0.00768593503333333 -0.0909162565555556 0.108242078777778 0.460462555555556 0.427965111111111 0.0204646556555556 0.309092 0.000409066877777778 -0.000338288555555556 -0.011928258 -0.00134181157777778 -0.0371209627888889 0.0129308707 0.0121688303777778 0.0522547119111111 -0.00127750311111111 0.00206887883333333 -0.0159842569 -0.00642092677777778 0.0055645672 -0.0701770433666667 -0.000106697544444444 -0.00351880711111111 -0.0441784113333333 -0.000788682766666667 -0.207349333333333 -0.000119529822222222 -0.00244968344444444 -0.175807585444444 -0.000956858705555555 0.00167573088888889 1.59116666666667e-05 0.154083077777778 0.183947402222222 0.749820888888889 0.0258770772866667 -0.00397913218888889 -0.00109240432222222 -0.00190132582222222 0.000442437818888889 -1.84570222222222e-05 -0.037066296 -0.0450741057777778 -0.000718055911111111 0.313894741333333 0.646466333333333 0.600162222222222 0.0023136981 0.000106829343333333 6.08557888888889e-05 -0.00243294084444444 0.00107566525 -0.000483651388888889 0.000588230456222222 -0.00457682288888889 0.08199575966 0.136918201277778 -7.84107333333333e-05 5.19724e-05 0.00407313056666667 -0.00157342244444444 0.121911458333333 0.000665969994444445 -0.000777021388888889 0.0207270127111111 -3.39262444444444e-05 0.0002566513 0.0328563405555556 -0.000163021228888889 0.0894342613333333 -0.00399111458888889 -0.0694015476666667 0.00207456588888889 0.000163266703333333 0.00102115982222222 0.156850945555556 -0.00591741594444444 0.00411255644444444 0.0973136342222222 0.000524995109444444 0.634305444444444 0.0183796469011111 -0.003868386 -0.00897528577777778 0.0362383308911111 -0.00134811252 -0.0016904515 -0.00749869466666667 -0.000742494322222222 -8.16132222222222e-06 0.715320666666667 -0.0632455361 0.000271398022222222 -0.0153340822333333 -0.000272111633333333 -0.00395233166666667 3.35862222222222e-05 0.0232739731166667 -0.00409964444444444 -0.00117278940222222 -0.0393649081555556 0.0362317896411111 -0.00246051788888889 -0.000151972277777778 -0.00248910581111111 -0.0216061199444444 -0.00346810505555556 0.000229627666666667 0.0008712594 0.000966350193333333 -0.00355802192222222 0.000579471673444444 0.000462917377777778 0.000494062222222222 -0.0211258734111111 0.000147260888666667 -0.102104669333333 -0.0110481510111111 0.00291409088888889 0.128436415333333 -0.0781342762222222 -0.0749713933333333 0.0101049098111111 0.231256375555556 0.00277689413333333 0.180141806666667 -0.000153939580444444 -0.000100924555555556 0.0514308328777778 -0.0362138881111111 -0.0387877272888889 0.0446777182222222 0.000206691788888889 -0.000333789347777778 0.000546886333333333 0.0252165507777778 0.00465146066666667 0.00129263589444444 -0.000637373641111111 0.000203429122222222 0.000404397344444444 0.00110320342222222 0.0100200833333333 -0.000212414644444444 -0.000130002985333333 -0.00113556490666667 -0.0575801802222222 -0.0478890022222222 0.00781454615555555 -0.000216569633333333 -0.0006169329 0.0412297286077778 -0.00275740657777778 0.0206527052 0.073381245 -0.0172548567122222 -0.00364126494555556 -0.000372721766666667 -0.0242016758888889 0.00326178417555556 -0.00153473666666667 -0.0230721100333333 0.0107937324444444 0.0513396302222222 -0.000599992488888889 0.0410977206333333 0.00141188646666667 0.00108382405111111 -0.00973360555555556 -0.00121419366666667 -0.000439359644444444 -0.20975212 -0.00944902944444444 0.000859153522222222 0.0302092595222222 0.00101063547133333 0.0266027787355556 -8.60458222222222e-05 -7.10422744444444e-05 0.00125005036666667 0.0720070812222222 -0.00378311087777778 0.00144310071111111 -9.35347611111111e-05 -0.00319079547777778 0.00282301077777778 0.00372673788888889 0.00356402903333333 0.000379859722222222 4.53883333333333e-05 1.93589988888889e-05 0.000737880422222222 0.0573335832888889 -0.000131002446144444 -0.000639191777777778 0.0240805029555556 -0.0165097416888889 -0.000793734188888889 0.00361090634444444 -0.00117621772888889 0.000194627 -0.00188928222222222 -0.00851130688333333 -7.16893333333333e-05 -0.0181060830444444 -0.00378155944444444 -0.00428091355555556 0.000144959988888889 0.0686590353888889 0.0003708524 -0.000783110666666667 0.00212394401111111 0.0252298368888889 -0.0130024988888889 -0.00154125333333333 -0.00160606366666667 0.00129816967777778 0.000692628333333333 -0.0167883286777778 -0.0508625695444444 -0.00748410377777778 2.95105111111111e-05 -0.000126538666666667 -0.0749462473444444 -0.00116849202222222 -0.000702433966666667 -0.000256705343333333 -0.000326473177777778 0.00174525597777778 -0.00216868575555556 -0.0488788122444444 -0.00120133533333333 0.001782229 -3.39593222222222e-05 0.000401343644444444 0.00110533605555556 0.0651599618555556 0.0207697255351111 0.002027391 -3.53996555555556e-05 0.0672131109722222 -0.000767602886666667 0.00725441072222222 0.0176459258444444 -0.000960173655555556 0.000598806677777778 0.0156511922933333 0.00277564743333333 -0.0256961465 -0.000451837 -0.0001373449 0.0474547334888889 0.000844612555555556 -0.00136709295555556 -0.0226776925555556 -0.00448662233333333 -0.0321895493666667 -0.00100002854444444 0.000185149555555556 -0.0156504576 -9.78626285555556e-05 0.0368033255555556 -0.00284932541111111 -0.000951987 0.00552385344444444 0.00338056297777778 0.00464904188888889 -1.855761e-05 0.000220847022222222 0.00843842444444444 -0.000239414133333333 -0.000707362777777778 0.0015564256 0.000158051744444444 0.00543609044444444 0.00895463711111111 -0.000168045666666667 0.293798166666667 0.0822230905555556 0.0218137270111111 -0.00665587155555556 0.000222121222222222 -0.122339902111111 6.88545288888889e-05 0.0726251995555555 -0.0342238336253333 0.0241839091777778 0.000527994882777778 -0.00502695357777778 -0.111519802444444 -0.0112615926471111 -0.0007173609 0.000232438855555556 -0.00021419772 -0.162198008677778 -0.00564293189577778 -0.00209235882222222 -0.000549483111111111 -0.0217060325333333 -0.0738778811111111 -0.00130153744444444 0.00109818522222222 -0.00153496522222222 -0.000247897722222222 -0.000238690822222222 0.000561605488888889 -0.00853736322222222 -0.0199067068888889 -0.000450841822222222 -0.00260122192222222 -0.000567339188888889 0.00230565822222222 0.00239777943333333 0.046785437 0.0155916547777778 -0.000941891377777778 0.0155024226666667 -0.00184106355555556 -3.68420333333333e-05 -0.000285884766666667 -0.000112720794444444 0.0172511819111111 -0.0350962010666667 -0.0192508942222222 0.00157703292 -0.00353111025555556 0.0602180712111111 0.000754989133333333 -0.0200498314077778 0.000797862366666667 -0.00469668116666667 -0.000980026722222222 -0.006609681 -0.0341860936666667 -0.0404425888888889 -0.007973248 -0.001890798 -0.0602328286666667 -0.00112419435444444 0.00284137644444444 -0.00183759244444444 0.297140025888889 0.00409046788888889 0.00199206888888889 -0.00139202846666667 0.00312949543555556 0.000103849955555556 0.0105487614444444 0.655287777777778 -0.0231828264322222 -0.0244847945555556 -0.0497992674888889 -0.126391522111111 -0.0320650816666667 0.00479665855555556 -0.0208797103444444 -0.00116405496666667 -0.0135873833444444 -3.78816444444444e-05 -0.0495462903333333 0.000632223444444444 0.00157431192222222 4.37695855555556e-05 0.0146968566222222 0.0431156968777778 -0.000128846777777778 -0.0155033456888889 1.81554755555556e-05 0.086539746 0.00353258598888889 0.0159824051111111 0.624778444444444 -8.98242388888889e-05 0.0333908249666667 -0.0002282336 -0.0127216445111111 0.000647705411111111 0.0014597852 0.000421870816666667 -0.0277686126444444 -0.0272304131744444 -0.00763527722222222 0.0568043833566667 -0.00138136936255556 -0.000243154348888889 -0.00517875744444444 -0.000410738866666667 0.0415553616 0.000245696966666667 -0.235635933333333 -0.000611079377777778 0.00357826088888889 -0.038452352 -0.0349005311111111 0.0007769851 -0.0649403850777778 -3.56493666666667e-05 -0.00160563022222222 -0.0597841167888889 -0.000343604655555556 -0.0222602681666667 -0.0133029254962222 -9.56539188888889e-05 0.124302210777778 0.415530777777778 0.0241118997966667 -0.0349782328888889 0.000208126333333333 -0.00970556444444444 -0.000250273445555556 -0.0002132324 0.000125233953333333 -0.0188274803377778 -0.00137287814444444 0.0164788805233333 -0.00337002955555556 -0.00498583584 -0.0298452690122222 -0.000694166677777778 -0.0656805444444444 -0.000829971666666667 0.000199980378888889 0.00171327977777778 0.0440255605333333 0.0370644797888889 -0.00364914477777778 0.00152452522222222 -2.51617e-05 -0.00265513996444444 -0.000330957744444444 -0.00912992871111111 0.00198503829111111 -0.04119991 -0.000202277611111111 -0.00270275503333333 -0.00407910914444444 0.0143460534955556 0.0455843585555556 0.000239685 0.012814517 -0.00373178441111111 7.79924222222222e-05 -0.00712211888888889 -0.00167354466666667 -0.0203362835555556 0.00178431897777778 0.0246935267333333 0.0617166374777778 0.000425164013333333 0.00193030333333333 -0.000260815611111111 -0.000661881777777778 -0.000393282777777778 0.00629928966666667 0.00145605394844444 0.00102683832222222 0.000485954888888889 -6.59036611111111e-05 -0.00158348844444444 -0.00238167422222222 -0.128120024444444 -0.0289100029444444 0.000168127055555556 0.00386393433333333 0.0251249581111111 0.000373204666666667 0.00296479007777778 0.00545820318888889 -0.000494010244444444 0.0100195613333333 0.000405635611111111 -0.00127165483333333 -0.000274107283333333 -0.0948254533333333 -0.0384824938888889 0.000206428533333333 -0.0265675773333333 -0.00333234255555556 -0.000937440762222222 -0.00382397592222222 -0.00306561123333333 0.000363429588888889 0.0007884143 -0.116576406666667 0.467140888888889 0.155941083333333 0.180917317777778 -0.0378995 -0.178836706544444 -0.0022798711 0.0559020688888889 0.001659016 0.00627321611111111 -7.49392111111112e-05 -0.000932565877777778 -0.181740383333333 -0.00202746348888889 0.00257694107777778 -0.0182557091677778 -0.0133677606777778 8.49481555555556e-05 0.00689923511111111 -0.0232767661111111 0.000239877111111111 0.0030245933 5.42739057777778e-05 -0.00226570731111111 -0.0124312957777778 -0.00302482155555556 -0.00174411267777778 0.0231118064111111 -0.00078380851 0.155882866888889 -0.0468045194811111 -0.000688665744444444 -0.00361026467777778 -0.04393982 0.00399454833333333 0.000404007666666667 0.0283918103444444 0.000387278322222222 -0.0154049047111111 0.0392620582444444 0.0303351930666667 0.00447027964444444 -7.25125888888889e-05 -0.0724404259 -0.00167752955555556 0.000445748785555556 0.000960005411111111 0.000189325655555556 0.000189423222222222 -0.00317402433333333 -0.0505907333333333 0.0317988665333333 0.0235709955533333 -0.0396916932222222 -5.26921888888889e-05 0.00184067611111111 0.0498359612777778 -0.000699674555555556 -0.0220891786 0.0220971417111111 -0.000958720144444444 0.00102962786666667 -0.0252958156666667 0.0031018068 -0.013850864 -0.00271102433333333 0.0477288918222222 -0.0112310395333333 -0.000351483044444444 -0.00142631377777778 -0.0921708011111111 -0.0320672639333333 -0.000968074744444444 -0.0361445131777778 0.000782393846666667 -0.0001071588 -0.000694037107777778 -0.111051094888889 0.756426777777778 0.505068555555556 0.0499057801111111 0.000601895366666667 3.61618888888892e-06 -0.0260605108444444 -0.00448968522222222 -0.00743084833333333 -0.0026878348 -0.0127907278888889 0.00183044411111111 -0.000698475144444444 -0.051266701 6.09551044444445e-05 -0.0175462879611111 -0.00144018118888889 0.000125635555555556 -0.0045172935 -0.00376870753444444 0.00337471288888889 -0.000326612522222222 9.01496777777778e-05 -0.00992307222222222 -0.00030258627 0.0395967223333333 0.000484503877777778 -0.001271212 -0.0608488822333333 0.000250686866666667 -0.00548351266666667 -0.00515460752222222 -0.00219154616333333 -0.0017853545 -0.000122378565555556 -0.000207432650888889 0.000379835377777778 0.00117031451111111 0.00145162802222222 -0.0143324134222222 -0.00163859906888889 -0.00422739300255556 -0.0285142355555556 -0.00720915455555556 -0.0008037459 -0.00164970633333333 -0.000215649888888889 0.00129327311111111 0.0375830646555556 0.00871652311111111 -0.000262819544444444 0.000333449888888889 0.0213436679777778 -0.00178480777777778 -0.000176622790777778 0.0431488094444444 0.00169078577777778 0.000340122026666667 0.000182540888888889 -0.0002243697 0.00233152466666667 -0.000599455977777778 -0.000264033935555556 0.000153831022222222 -0.0140016267777778 -0.000741226515555556 0.101095418555556 0.000874540911111111 -0.000434871022222222 -0.0674765107555556 -0.0256865200901556 -0.0460666527777778 -0.000202043805555556 -2.10330888888889e-05 0.0351101030544444 -0.00202572632333333 -0.0251500285555556 -0.000493639666666667 0.00168258335666667 0.0209799751333333 0.170096996777778 0.0387597667377778 -0.00772119555555556 0.000632981046666667 0.00176078577777778 0.00176024976777778 0.00169622383333333 -0.0147503544444444 -0.00158039327777778 0.0315748263333333 -0.00305521686133333 0.000729139811111111 -0.001655256 0.0319256849 -0.000211246256666667 0.913022777777778 0.174953981111111 0.0017688697 4.28011377777778e-05 -0.00326222685555556 -0.0376406882777778 0.0712615477777778 0.371378555555556 0.0238354978555556 0.0331906872444444 -0.000390866964444444 -0.0412800122222222 7.78163111111111e-05 0.00122255577777778 -0.00119683488888889 0.00220541566666667 -0.000227274921333333 0.000525933777777778 -0.0409773280666667 -0.00498367911111111 0.0959390662222222 -0.0012187121 0.00102572822222222 -0.000445374155555556 -0.00156857720888889 -0.00434867888888889 -0.0157517250333333 0.0758196955555556 0.0252724258888889 0.00215900922333333 -0.00791357555555556 -0.0101724386666667 -0.0736024463333333 0.00918669933333333 0.00304872948888889 0.0303083433311111 0.0226977632888889 -0.00804934744444444 -0.000398302322222222 0.00170327577777778 -0.0185038876743333 0.000473122666666667 -0.000447939466666667 0.314024444444444 0.0411277594444444 -0.0448185766666667 0.0339724995888889 0.0194329265222222 0.000209923055555556 0.000212845666666667 0.03145707083 -0.00035244203 0.00899544485222222 0.0240214243333333 0.00126229813333333 0.00177687322222222 0.0157735634444444 -0.00374632077777778 0.000548710355555556 -0.0100069404444444 0.0149815361222222 0.0535027091444444 -0.058808416 -0.00259612522222222 0.000311000062222222 0.0258476876311111 -0.00885477888888889 0.0268841700444444 -0.0233542403888889 0.233518444444444 0.0195136098888889 0.0010540762 -0.000955361188888889 0.0835213773333333 0.251359166666667 -0.00270406504444444 -0.0355493844777778 -0.000657660311111111 -0.000215282722222222 -0.028883984814 0.0306969464111111 0.0180886327222222 -0.00267694574444444 0.000342743911111111 0.00149051173333333 -0.00180844996666667 0.00138134722222222 0.00843756408888889 -0.00115262737777778 0.0341135601811111 0.0345718864444444 0.0200800517977778 -0.0303491047777778 2.26198822222222e-05 -0.000668313511111111 5.02479777777778e-05 0.00110408663333333 -0.000434538577777778 -0.000147114311111111 0.000498939488888889 -0.000669600111111111 0.00160505803333333 -0.130012292222222 0.000425754777777778 0.000128394686666667 0.0303551011444444 0.0227001275288889 -0.00299586477777778 -0.0134565566666667 0.000648800966666667 0.0208712903382222 -0.00988339666666667 -0.00187904211111111 0.0331410562222222 0.0665698644444444 -0.000120956722222222 0.00178579822222222 -0.000197174925555556 0.0152214323333333 -6.59225333333333e-06 -0.000169488355555556 -0.00105093673333333 2.63999111111112e-06 0.000544667062777778 -0.000711630658888889 -0.00055969 -0.00146671944444444 0.0213111619333333 -0.0383863522222222 0.0120664265444444 0.00251126403333333 -0.00980126944444444 0.00759065777777778 -0.000374387833333333 -0.00194296055555556 -0.00241812666666667 -0.309643444444444 -0.00221315388888889 0.000122011477777778 -0.000374858433333333 0.0968588676666667 0.00477955166666667 -9.51334444444446e-05 0.000107460048555556 0.000539925933333333 0.00408045787777778 -0.00206075388888889 -1.53580444444444e-05 0.000732067288888889 -0.00317803180777778 -0.00164561266666667 0.00179224677777778 0.00460682955555556 0.002265298 -0.000597837111111111 -0.00205115377777778 0.000304067111111111 -0.00120533344444444 -0.00278907722222222 0.00137343033333333 0.519476222222222 -0.00367922255555556 -0.00278326133333333 0.0167666828333333 0.0358070819188889 0.00785587777777778 0.00016458275 0.0167087077555556 -0.0586704177111111 0.00884719302444444 -0.00725991096666667 -0.0545907347777778 0.001787593 -0.000207726511111111 -0.011358023 0.0398811518888889 0.0953396476666667 0.00433791676666667 -0.00611407977777778 -0.00134861098888889 -0.003168625 -0.00370239144444444 0.000353201877777778 0.0038986318 -0.00432983033333333 -0.00393429268888889 0.0614901211111111 0.0169878611111111 -0.000280856744444444 -0.000803236755555556 0.000444595744444444 -0.00310847844444444 0.000453937077777778 3.80410822222222e-05 0.159018299555556 0.000632734966666667 0.00481579254444444 0.0377269209555556 -0.000724242083333333 0.00915302153333333 -0.0004311076 -0.0100375774444444 0.0267186471111111 -0.0546340454444444 -0.00511862955555556 0.000126884092 3.88683101111111e-05 0.0117919362222222 0.000488401133333333 -0.0381091781222222 -0.000265443658888889 0.322638355555556 -2.76928888888889e-05 0.0613749244444445 0.000534808977777778 0.0618607047588889 -0.00209171312222222 0.00183952148888889 0.147250516666667 -0.00155051706666667 0.000639039679888889 -0.000793160522222222 0.000398056377777778 0.0776668451111111 -1.67994e-05 0.0002157672 0.000127699592222222 0.00459424722222222 -0.000116417522222222 0.646040444444444 0.148583147777778 -0.00236344012444444 -0.0315680839666667 0.00626860077777778 0.125045481888889 -0.00107648811111111 -0.0201435472088889 0.0338785134 -0.0282131717722222 -0.0451555164366667 0.0653635865555555 -0.000455699777777778 0.000103486876666667 0.00127742411111111 -0.00959790483333333 0.000740333988888889 0.000450836811111111 0.004107772 0.00102328181111111 -0.00190807133333333 -5.20476e-05 0.00239370311111111 0.000488683922222222 0.000319194755555556 -0.0483414143333333 7.64193777777779e-05 -0.0409061508888889 -0.00208549841888889 0.00335062562311111 -0.0367515633333333 0.00322442388888889 0.00713761766666667 0.0914861334444444 -0.0523955353333333 0.03479454689 -0.00557144111111111 0.0182499419711111 0.0688745733333333 0.00478954756666667 0.0290375864866667 0.0224827268444444 -0.000604284255555556 0.000210028666666667 0.0247841946281111 0.000232417677777778 0.0004955751 -0.000316535711111111 -0.000616235888888889 -0.00228375402222222 -0.000201832933333333 0.00192770155555556 -0.00550326744444444 -0.00163012883333333 -0.00347824535555556 0.00423238225555556 -0.0132886536666667 -0.000742977555555556 0.106864561111111 0.00410530966666667 0.00154144844444444 0.0238347786633333 0.00512898522222222 0.000191097304444444 0.000903397666666667 -0.00221257403333333 0.0400102477777778 -0.00113358552222222 -0.0359551675555556 -0.00127848281777778 0.127686511111111 -0.000192551895555556 -0.0821685952333333 0.0003374367 0.0542242933333333 -0.00320258411111111 0.00449551345555556 0.0194804772222222 -0.00140227046666667 0.00111630991111111 -0.000117387167777778 -0.000888839666666667 -0.065678192 0.000154135166666667 0.000967419188888889 -0.0169304919666667 -0.00199709966666667 -0.00791272311111111 0.000496762013333333 0.0450475787111111 -0.00141456798888889 -0.0235270393281111 0.0434784807155556 -0.00103450172444444 -0.000412039833333333 0.0516507035555556 -0.0173635271111111 -0.0171386904333333 0.0703375277777778 0.000159374544444444 -0.000615276722222222 0.02502934587 -0.000139193788888889 -0.0158100088888889 0.000265296 0.000311514458222222 0.0443902749111111 0.00180014344444444 -0.00197520101111111 -0.00682876666666667 -0.000661695577777778 0.444554111111111 0.0005173042 0.00388867811111111 0.00022241976 0.000786248555555556 0.000328969477777778 -0.100802786555556 0.00682323459655556 0.00136759632222222 -0.000899449433333333 -0.00205890212222222 5.02246222222222e-05 0.0117429908888889 0.000744398285888889 -0.00502854911111111 -0.00425820811111111 -4.87507172222222e-05 0.00202749122222222 -0.00016338427 -5.27583444444445e-05 -0.0228672011333333 -0.000425756666666667 -0.00538534111111111 -8.31785111111111e-05 0.000927227866666667 -0.00125355255555556 4.83472335555556e-05 0.0262342447633333 -0.04811802 -0.000583034535555555 0.00410921195555556 -0.0179911177777778 0.000135004944444445 -0.0214597794444444 -0.0225246465888889 0.0183457922222222 -0.0734032566666667 -7.70263711111111e-05 0.000582495777777778 -0.000394114666666667 -0.000514689255555556 -0.000991590555555556 0.0444486248888889 -0.00101366141111111 0.085898618 -0.0542757063333333 -6.493695e-05 0.000410099477777778 0.00282380631555556 0.000553410955555556 -0.00121017554666667 -0.0215151 0.00849848693333333 -0.0485128876666667 -0.000364004293333333 -0.000274792766666667 0.0370053116 -5.65299111111111e-05 0.00447543055555556 0.170381244444444 0.240721155555556 -0.000293785244444444 -0.000273272536666667 0.0700762 -0.0129795644444444 0.00384188244444444 0.00311520822222222 0.00240363955555556 0.00508923788888889 -0.0248414922222222 0.00979598416666667 0.00353489911111111 -0.0471839166666667 -0.0006312887 0.00289217238888889 -0.0210788594444444 0.00165864847777778 0.000814475688888889 -0.0317905496222222 0.117153294888889 -0.000590449088888889 0.0007287252 -0.0074790644 -0.00157323733333333 0.0148723541111111 0.0559776617777778 0.0142860741555556 -0.000567542654444444 -0.0261113534444444 0.0005301939 0.0204606691888889 -0.00147620433333333 -0.0272760661277778 -0.0796520409555556 0.00118177062144444 -0.0576496579 0.034737071 -0.0176328850777778 -0.00112089233333333 0.000106083825555556 -0.00224749497777778 -0.0378413636333333 -0.00499179088888889 -0.00241662311111111 -0.000896974922222222 -0.0650959947577778 -0.0396153734444444 -0.0230892068888889 -0.00729792776444444 -8.04326666666666e-05 -0.000194167644444444 0.00951076111111111 0.000636800255555556 -0.0305276386555556 -0.00394629444444444 0.00616278755555556 0.0117101869855556 0.0301823896444444 -0.000355444266666667 0.0021226912 -0.000256002666666667 -0.0015214842 0.0336916847122222 0.00184898755555556 5.36422222222223e-05 0.005884188 -0.0355265826666667 5.89300211111112e-06 0.00173547466666667 -0.0108204783555556 -0.00122286107777778 -0.00967137777777778 0.000617567288888889 -0.0141538231111111 0.0225687761444444 -0.0542817865555556 -0.0330618124444444 0.000770987755555556 5.534611e-05 -0.0377573538222222 -4.472347e-05 -0.00131000787777778 5.27592233333334e-05 0.00124691011111111 -0.000886029066666667 -0.000697115333333333 -0.000800656972222222 -0.000268102091111111 4.858122e-05 0.001576008 0.00259145146777778 0.0022331563 -0.0481314086888889 -0.0299443791711111 -0.000377308666666667 6.24067713333333e-05 0.000266032304777778 -0.000293115611111111 6.9409e-05 -0.000427710977777778 -0.00424271577777778 5.16268333333333e-05 0.0107766524444444 0.0492801545877778 -0.0513512690244444 -0.0103158337888889 -0.00933761944444444 -0.0490734856611111 8.06643111111111e-05 -0.000716568455555556 0.000387615791111111 -0.000395218833333333 -0.0174959217777778 0.00333717655555556 0.0418305288888889 0.0158641952222222 0.0248661725555556 0.0352401168111111 -0.000729291666666667 -0.000787652 0.0321189989666667 -0.00184445135555556 0.0006321656 -0.00208459366666667 0.00234861111111111 0.0353177435688889 0.00110909484111111 -0.000164175466666667 0.00237992366666667 -0.0158684762666667 -0.0257493354111111 0.00177363047777778 0.0316918170233333 -0.0720678166666667 -0.00274487111111111 -0.000977465666666667 0.000317790166666667 -2.18189333333333e-05 0.000107099933333333 0.000366003088888889 0.0181873353333333 0.0102325308 -0.0598419197666667 -0.000105163877777778 -0.000805230255555556 0.000528810937444444 -0.00156069955555556 -0.000639399333333333 -1.67345822222222e-05 -0.0354753048044444 -0.0250993736666667 -0.00747807777777778 -0.0201300791 -0.127381898888889 0.00149470844444444 0.0283277798888889 -8.98918888888889e-05 0.0603231522222222 -0.000312454797777778 -0.0178070211111111 0.000366686444444444 -0.00290997011111111 0.00518067344444444 0.422917222222222 -0.000117594572222222 0.000372881222222222 -0.000155052888888889 -0.00105024933333333 -0.000171233108888889 -0.0306562911111111 0.000447980666666667 6.27765913333333e-05 0.000194130585222222 -0.0507263128666667 -0.00282865158888889 -0.0787396978888889 -0.00577159355555556 -0.00127015698888889 -0.000336919222222222 -0.000395119666666667 -0.000838579378666667 0.00430227373333333 0.00524447633333333 0.0461949424555556 0.00487024044444444 0.587232555555556 0.0176240686444444 0.391621477777778 0.000430718238888889 0.0116609812222222 -0.00032888012 0.00288970911111111 0.00905030606222222 0.00361776844444444 -0.00101675071111111 -0.000968397955555556 0.000132582888888889 -0.000511044588888889 -0.00894619632222222 0.00157428955555556 -0.000484414622222222 -0.00637789211111111 0.000653791444444444 -0.0623685666666667 2.31698888888889e-06 -5.82070388888889e-05 -0.0492517011111111 -0.262489577777778 -0.034089834 0.0349720531333333 -0.00255636798888889 -0.138707937333333 -0.05949577 0.00271284647777778 -0.00131634344444444 -0.0438043716666667 0.00254279154444444 -0.00566993177777778 -0.000423659111111111 -0.00052162353 0.00175781322222222 -0.00114903652222222 -0.141104589777778 -0.00732682015555556 -0.00300115711111111 0.000159342011111111 -0.00265551288888889 -0.0789324153711111 0.000807934755555556 -0.000902221777777778 -0.0455963478888889 -0.00545874234444444 -0.000848537555555556 -0.0338385204444444 0.000784472577777778 -0.0487191796666667 0.000158430977777778 -0.0771447766666667 0.0145154621111111 -0.0858579988888889 -0.00322428447777778 -0.00457024077777778 -0.102406516444444 -0.0869642233333333 -0.00488554276888889 -0.0282145433555556 0.0172945125633333 -0.0548507393333333 0.00378408322222222 3.08669555555556e-05 -0.00345304777777777 -0.0119371584988889 0.00354014215555556 9.25788111111111e-05 -2.33692977777778e-05 -0.0337948996566667 -0.00643821212222222 -0.00033586993 0.0422323058888889 0.0901497611111111 -0.00483079988888889 -0.0108086147111111 0.0375848452777778 0.408996942444444 -0.00650850533333333 -0.0240135761988889 0.0004395608 0.000137604504444444 0.000507376966666667 -0.0236918786333333 -0.0015763301 -0.000650223077777778 -6.29484166666667e-05 -0.00216267808888889 -0.000232811666666667 0.0325884202666667 0.00261666522222222 -0.000690414355555556 -0.000636327406666667 -0.0526845479777778 0.0159391039333333 -0.000373763344444444 -0.0812918905555556 -0.00219486333333333 0.0004341662 0.000375532311111111 0.0788892735555556 -0.000109750855555556 -0.00554533305555556 0.000790038444444444 0.00201661284444444 0.000311166098888889 -0.0001178952 0.000508217888888889 -0.000218664722222222 -0.00105529795555556 -0.0706108165555556 0.0192693188944444 -0.116251488888889 0.00287220155555556 -0.00428559277777778 0.000135734522222222 -0.02492724 -0.0347969488611111 -0.002019026 -0.055056601 -0.00411895502222222 0.499472777777778 -0.0591797102122222 -0.00559616011111111 0.00166116407777778 -0.000929545222222222 0.0249543457555556 -0.0832092233333333 0.000584557188888889 -0.141601190336667 -0.0436157333888889 -0.0350069499944444 0.0234201802822222 0.000778844333333333 0.0127436512444444 3.84803e-05 0.01353203 0.0413747772777778 -0.00252409176666667 0.0393663459555556 0.952124666666667 0.00982946683333333 0.0162048787555556 -0.0163445726666667 0.0113095140466667 0.00326579113666667 0.778721222222222 -2.94610788888889e-05 -0.0289937888888889 -0.00119483847955556 -0.000241422822555556 -0.00851665133333333 -0.000559754244444444 0.000539097 0.0363293041444444 0.0555239881555556 -0.00115803485555556 -0.0240124661111111 -0.00195541766666667 0.00395975978888889 -0.000224111513333333 0.0733142461111111 0.0827196519311111 -0.0389095059222222 0.00277827992222222 -0.000333252777777778 -0.0330685063333333 0.00430505066666667 -0.000706504666666667 0.0298735955888889 -0.00375234044444444 0.138119417777778 -0.0201469833777778 -0.00333274451777778 -0.0267061018888889 0.0001387089 -0.0592409211111111 0.000553373375555556 -0.0764256943333333 -0.000158711821111111 -0.00103319555555556 -0.000838134183333333 -0.0146065374444444 -0.00848035111111111 0.0470967631444444 -0.00114447001111111 -0.0542008111111111 -0.01646603699 0.819391444444444 -0.000716188417777778 -6.90687888888889e-05 -0.0467205158088889 -0.0445889988674778 -0.0112091493888889 -0.192103856666667 -0.0260636654333333 0.00441278567777778 -0.000421712466666667 0.0188583402555556 -0.00159210660888889 -0.000241530611111111 0.000423033622222222 -0.0260073184 0.000894198411111111 -0.0376627380755556 -0.0457332472222222 -0.00386227768888889 -0.00214338002222222 6.32423333333333e-06 -0.089961881 0.0493222052222222 -3.05886444444444e-05 -0.0109379558455556 -0.0077972018 -0.000183861033333333 0.000300578892222222 -0.000173337477777778 -7.84759766666667e-05 -0.00115984337777778 -0.0154398131111111 0.00294298911111111 -0.0563051154844444 -0.00371161369 -0.0397897752222222 0.00736297426111111 -0.000340112377777778 0.000132910277777778 -0.0114750576755556 0.0419157548323333 0.00713649111111111 0.00142297131111111 -0.0068065045 -0.0875487022222222 -0.00190206219444444 0.912850555555555 -0.133872389555556 0.749175444444444 0.0221187638888889 -0.0793997938888889 -7.74367822222222e-05 0.000243060401111111 0.558076888888889 0.000598194455555556 -0.0304493133333333 0.003779347 -0.0309734034444444 -9.4146e-05 0.000487720444444444 0.143751770888889 0.000540934022222222 -0.0010175435 -0.00447544837777778 0.0170154691488889 0.009211508 0.00517105366666667 0.000184078154444444 0.0013928 0.000827260482222222 -0.148172166578889 0.000170493697777778 0.000469867677777778 0.0438856104444444 -0.00829615944444444 -0.000239575044444444 -0.100186738888889 -2.99038222222223e-06 0.0416109566666667 0.018769512 -0.000899223553777778 -0.0013724079 -6.01054552222222e-05 -0.00177711881111111 0.000198807777777778 0.0131677861111111 0.0186087955334444 -0.0510642649866667 -0.00336216333333333 -0.0332041673022222 0.000232354332222222 8.9141e-05 -0.000811569036666667 -0.0121621486677778 -0.0142110440488889 0.00303489912555556 0.000114164822222222 0.00854939654444444 0.00685270088888889 -0.0130767171155556 0.000140998188888889 -0.0320757326663333 0.000792630855555556 0.0177041473833333 -0.0711930255555556 -0.0100097314444444 -0.00601201671111111 -0.0247375121333333 0.0424769582422222 -3.73696111111111e-05 -0.000142599477777778 -0.0555707945555556 -0.0256695437777778 -0.000119523615222222 -0.00126439211111111 0.134488928555556 0.0198277106355556 0.0200874714444444 -0.00382710966666667 -7.36161022222222e-05 0.00382767277777778 -0.00156012022333333 -0.0536641660111111 -0.0555800977777778 0.000797839233333333 -0.0563054836 -0.00111308807777778 -0.00214169478888889 -0.00135515677777778 -0.0629373429777778 -0.00912460597777778 -0.0010675322 0.00123943126666667 5.52317822222222e-05 0.0783078575955556 0.0886666343333333 -0.000713669222222222 0.001952874 0.000620699 -0.000663023777777778 -0.000583401733333333 -0.000986691444444444 -0.00171585555555556 -0.00926487288888889 0.00106391744444444 -0.001122856 0.00449239377777778 0.000535890513333333 -0.0322681255555556 0.0252798333333333 0.00343880735555556 -0.000653632155555556 0.000951090315555556 -0.00888282679111111 -0.01257120987 0.00121314999222222 0.113664087166667 -0.000448896966666665 -0.0480681380888889 0.00294642203333333 -0.0198004888888889 -0.007125695 0.0278793216528889 0.0170363303333333 0.000410464222222222 -0.000512707888888889 0.00151180888888889 0.279629 0.00325443555555556 0.0728801857222222 -0.00056352474 -0.0566895138555556 -0.0131308183111111 0.00268852655555556 0.262543786 0.0719950224444444 0.000495786522222222 -0.000539483777777778 0.00610632322222222 -0.00156481415555556 -0.00132167312222222 0.0853454350777778 0.0249020552222222 0.000268421 0.000261852111111111 -0.00115867011111111 0.000549803977777778 0.00070111 -0.00188564932222222 0.0523587678111111 0.000248045333333333 -0.0173998491111111 -0.00173121655555556 -0.0317532958888889 -0.0493801028888889 -0.0345339358888889 0.0558219544444444 6.84044444444445e-05 0.0176338933966667 0.00339042178888889 0.000887992666666667 -0.0535164988888889 -0.00199134480555556 -0.000438792455555556 0.0185665567777778 0.0107038931111111 0.491213888888889 0.0952622163777778 0.0008186177 -0.0141882050444444 0.0794404023333333 -0.0330161722222222 -0.0506922356777778 -0.0624073054444444 -0.00127854330111111 -0.00106794176666667 -0.076064501 0.00121562502222222 -0.00177371306666667 0.00431947422222222 0.00110698435555556 0.00607919434444444 0.003137635 -0.000409257106666667 -9.72552e-05 0.0329279978777778 0.0239041004 0.0361668908888889 -0.00141297033333333 -0.0138244711111111 0.0590232865555556 -0.0144807123333333 -0.0161934312222222 -0.000360980324444444 0.149914155555556 -0.006716463 0.0704302918888889 0.108403624322222 0.000330332553333333 0.975759222222222 0.348327111111111 0.0152810338222222 0.0271802837777778 0.105281009288889 -0.0330536108877778 0.000541236244444444 0.000675794944444444 0.00162218658888889 0.000281920388888889 -0.00065223 -0.01752653 -0.000265410666666667 0.233066960777778 0.152431634444444 -0.00858322644444444 -0.000165425066666667 -0.113148906666667 0.000803772 -0.00156419144444444 -0.111665944777778 0.0237249285833333 -0.000881529888888889 0.000412734448111111 -0.0327507655555556 -0.00675835288888889 0.0281356525444444 -0.000570144733333333 -0.0914942725555555 0.0388997166333333 -2.7952777777778e-06 -0.000280598882222222 0.0106478024444444 -0.00797591778888889 8.72594333333333e-05 -0.0296219272222222 -0.0474940167888889 -0.00647891447777778 0.0299577846666667 0.00561683311111111 -0.0171560181888889 0.000695221031111111 -0.000179391768888889 -0.0105430413333333 -0.00833869801111111 0.000122682566666667 2.12307777777779e-05 0.00126205471111111 0.00202975591111111 -0.0790142668888889 0.00274868355555556 -0.00119691308888889 -0.000620998955555556 -0.00461460305555556 -0.0274981468888889 -0.0347032563666667 0.000439379731111111 0.00137210531111111 0.00144205747777778 -0.0319854388888889 -0.0185346847777778 -0.00106479955888889 -0.000442946677777778 0.0259747337712222 0.132943703666667 0.00294900577777778 -2.1264e-05 0.00139785312222222 -0.00123463575555556 0.000491724294444444 0.0372422713333333 0.000318647555555556 -0.000389209053333333 0.00234359021111111 -0.0164964543222222 0.000957766344444445 -0.0626687966666667 -4.16945555555556e-05 3.86761222222222e-06 -0.00839764892555555 -0.0392119628888889 -6.44005344444444e-05 -0.0246499442666667 -0.00131094692222222 -0.000455541644444444 0.00166369811111111 -0.000980419444444445 0.0562476182222222 -0.00233892866666667 -0.000619179644444444 0.000181893603333333 6.75502671111111e-05 0.0259582986666667 0.00262970844444444 7.67249333333333e-05 0.00719757555555556 -0.000592121 0.744744111111111 -0.000500874166666667 -0.000970086166666667 -0.0738983581111111 -0.311036786444444 0.000769820011111111 -0.00288636766666667 -0.0783558225555556 0.00270945288888889 -0.000328345811111111 -0.000401061222222222 0.0810847022222222 0.0488585127888889 0.0391095363666667 0.000627884055555556 -0.0898369444444445 0.000958242011111111 -0.000223122433333333 -0.022582541 0.193615566733333 -0.000604207038888889 -0.00715203655555556 0.000354769866666667 -0.104169862222222 0.00407595014444444 0.0568989238888889 0.00913544 0.001151156 0.0228964689766667 0.00755058288888889 0.0217884104444444 0.106679245555556 0.00124154325555556 0.0064108729 -0.0452125032666667 -0.00233650477777778 -0.0255642204444444 0.001503382 -0.000793546788888889 -0.000261006 -0.00675443355555556 3.59394444444444e-05 0.051596261 -0.000961101022222222 -0.0261123728888889 0.0631919141111111 0.0233285714855556 -0.138509614444444 -0.0297685527444444 -0.12152954 -0.000482286877777778 -0.0119011425555556 0.115185048666667 -0.000172980955555556 -0.00289092134444444 0.0290857864444444 0.000308450222222222 -0.129712154444444 -0.000369264333333333 0.153194553333333 0.0982551811111111 0.00115161977777778 -0.00129450733333333 -0.00185412755555556 -0.0114344997777778 1.15571777777778e-05 0.0297835734711111 -0.000556175551111111 -0.00224557044444444 0.00296407833333333 -0.0185907299111111 0.00151274222222222 0.0315775274444444 5.05293333333336e-06 -8.12607777777777e-05 0.00393589955555556 -0.00293489222222222 -0.000718023222222222 0.0202910343888889 0.00145114463333333 0.0008877456 0.000892548222222222 -0.00991554176666667 0.00578530531111111 -0.084041335 -0.0485691757777778 0.0012138975 -0.0471294001222222 0.000888130111111111 -0.000668318077777778 0.00512571606666667 -0.00564618528277778 0.150948866666667 -0.0395591245555556 -0.00682361155555556 -0.00983401633333333 -0.00140565494444444 -0.00255223544444444 0.0621062597777778 -0.0354687061111111 0.00173094222222222 -0.00102801455555556 -0.0488722885555556 -0.0376227688888889 -0.0380796436777778 -0.0463857842444444 -0.0288784085555556 -0.000125945766666667 -0.00153123252222222 0.019337474 0.02147761 -0.0187093087777778 -0.000480442196666667 0.000456731203333333 -0.00747638747777778 -0.0842150344444444 -0.0441732544444444 0.182222307888889 -0.00888374498888889 -0.0722880333444444 -0.000215603255555556 0.000297511263333333 -0.00174829945555556 -0.0754220941111111 0.00870021222222222 -0.000318016044444444 0.0283754334111111 0.458629777777778 0.0277434744444444 0.00026322731 0.0134501915111111 0.00170916722222222 0.0122579003111111 0.00104651877777778 0.00297809488888889 0.018830825 -0.144414728088889 0.0125680536444444 0.267031255555556 -0.00128197588888889 0.151418832666667 0.000556854 -0.00898733473333333 0.00382766001111111 -0.00245828211111111 0.185416134444444 -0.00982635444444444 -0.000414379448888889 0.0214581103555556 6.06352888888889e-05 0.00218765193333333 0.000455977333333333 -0.000391791492222222 0.990428777777778 0.869977444444444 1.10929808777778e-05 0.00567186037777778 0.00744621347777778 0.000332019454444444 0.101203295366667 0.000700901777777778 0.00536196388888889 -0.000972510477777778 -0.0696001646666667 -0.108551026666667 0.094975462 0.000287350522222222 0.221422333333333 -0.0137013682444444 -0.0765325902222222 0.0330176181 -0.00138962767777778 -0.00205892824444444 -0.0423464380888889 -0.0001015367 -0.000462866977777778 -0.00173818501111111 0.0832840891344444 0.00265510846666667 -0.0100235056244444 -0.000170308844444444 -0.000447152111111111 -0.00130437255555556 0.0471266761111111 0.0016184908 -0.0006011428 -7.03985e-05 -0.000304565477777778 2.38406290528889e-05 0.00161404611111111 -0.0242343433911111 -0.000276879655555556 0.007202778 0.0522608842555556 0.924327444444444 0.0941883464444444 0.00137400644444444 -0.0381603924444444 -0.00177931244444444 -0.00218000977777778 -0.0132597911111111 0.699811777777778 0.345327722222222 0.597815333333333 0.337223522222222 -0.00425200605555556 0.207267933333333 0.367827888888889 9.90377111111111e-05 0.00201923837777778 -0.0384728388888889 0.685043 0.679699888888889 -0.000230738877777778 0.743325111111111 0.573285444444444 0.669283 -8.90438888888887e-05 -0.0374494014222222 -0.00111091841111111 0.0657860987 0.0171161312333333 0.0158525288333333 0.000204696178888889 -2.31442222222221e-05 0.000344644444444444 -0.000377198488888889 0.0129075267888889 0.003451479 0.00615417150666667 0.237759777777778 0.000213231055555556 0.00223871743 -0.0002190637 -0.000749842854444444 -0.000214338827777778 -0.00697045030987778 -0.000706024333333333 0.00816248107777778 -2.98792944444444e-05 0.0280855750066667 -0.0020688236 0.0226261758166667 0.0160899921111111 -0.000223949722222222 0.00043620525 0.0140895522222222 0.0112582109555556 0.00850082221111111 -7.96334444444444e-06 0.00199070944444444 -0.0335215511222222 -0.00964411333333333 -0.000291929333333333 -0.00231840423333333 0.000945030666666667 -0.0254649703111111 -0.000463661144444445 0.0326080456666667 0.00434424201111111 -0.0671734825555556 0.000468015855555556 0.863271333333333 0.0131905784333333 -0.000424688211111111 0.0275595198888889 -0.0383474966666667 -0.000105849555555556 0.00196832194444444 0.0599265122555556 0.0868651743 0.003914856 -0.0228745698888889 -0.00212874022222222 -0.0006904908 0.0058970677 0.0248631435333333 -0.00119563270666667 -0.117589373333333 -0.0410598670975556 -1.29903222222222e-05 0.0574927668666667 -0.000853810015555556 0.0613872166666667 -0.0174238519244444 0.0542163472222222 -0.0271490190444444 -0.0138971229 -0.00018865055 1.01744822222222 0.0949936321111111 0.0173499606666667 -0.0016165008 -0.00262701295555556 -0.000169076555555556 -0.000298601411111111 0.000117421677777778 -0.00322950866666667 -0.000143160636666667 0.00303635411111111 -0.0002669180351 -0.000154315977777778 -0.00228857333333333 -0.00194459492222222 0.000859355088888889 0.0228208386666667 -0.00550704664333333 -0.000226664795666667 0.0776280020666667 0.00165596144444444 -0.00148547722222222 -0.023388355 -0.000218540522222222 -0.0787655761111111 -0.00742538404444444 -0.00175327368888889 0.00194368676666667 0.00250923862777778 0.911554555555556 0.00117096009266667 0.000958653777777778 0.00452712589333333 -0.0169258811111111 -5.60347777777778e-06 5.47043666666667e-05 -0.0736960520777778 -0.0474880393333333 -0.0642885213333333 0.00373769077777778 5.3041488888889e-06 0.00978424877777778 -0.000375922411111111 -0.000871416222222222 -0.0302801680222222 0.0632987685888889 0.00164763191111111 0.0189704398888889 -0.000515486855555556 -0.0694274135211111 0.0297023580333333 -0.000609184677777778 0.00121062095555556 0.555946 0.0362254433333333 0.0262256402222222 -0.00412173977777778 0.000818861644444444 -0.00899048511111111 0.00601947551222222 -0.0154318171344444 0.0205592798555556 0.00145492477777778 5.67822088888889e-05 0.00134097413333333 -0.00143341229 -0.0330097763944444 -0.0346703352222222 -0.0267484758566667 0.0391292483333333 -0.0111164105211111 -0.125857828444444 0.0276992581633333 1.65201566666667e-05 -0.00636814811111111 0.000478064588888889 0.00156043486666667 -0.000278200895555556 -0.00127072740333333 -0.000466412118888889 -0.00101965974444444 -0.0210520366666667 0.0359039772222222 0.0449088234444444 -0.000561655987777778 7.06695555555556e-05 -0.000696469133333333 0.0362231756711111 -0.00184118996666667 0.00114582622222222 0.01327363072 0.239295101333333 -0.0183284674733333 -0.000107072188888889 0.0574578376 0.000447107316666667 -0.000162024666666667 0.0004355325 -0.0004707647 0.000626113222222222 0.118471539222222 0.554066333333333 -0.0268175886666667 -0.00663759155555556 -0.0454452702755556 -0.0447146272210111 0.00551519705555556 -0.0801647644444444 -0.000286967588888889 -0.000506196566666667 -0.00354584177777778 -0.00249952344444444 0.223472780444444 -0.0223820361444444 0.000519288083333333 0.00178198788888889 0.177639088611111 0.00415931832222222 0.0401042974888889 0.0688971347777778 0.00206077544444444 -0.000697128666666667 0.00174071955555556 -0.0217339209222222 0.0127419701633333 -9.56759888888889e-05 0.00115589512222222 0.002519044 -0.117261333977778 -0.107730806511111 -0.00370134091111111 -1.29572777777778e-05 -0.0600432092222222 -0.0736311845555556 -0.00245825322222222 -7.66112611111111e-05 -0.00101647545555556 -0.0876017527977778 -0.000351266633333333 -0.000472033022222222 -0.00277855722222222 0.0172812275977778 0.00111416114555556 0.00158362211111111 0.000398362071444444 0.000388578142222222 -0.00204274227777778 -0.0200749108777778 0.0384016514477778 0.00662618333333333 0.0180416322222222 -0.00374659022222222 -4.10921555555556e-05 -0.0817563577777778 -0.067434603 -0.0270845551111111 -0.0150130433333333 0.00133754188888889 -0.0275807509333333 -0.00116570627777778 0.0128508638888889 -0.0251100022111111 0.00102932438555556 -0.000328281377777778 -0.000376573677777778 -6.67403677777778e-05 -0.0191480187555556 -3.63766666666667e-05 0.0507839891222222 0.00160535402222222 -0.0170242155555556 0.0124526997022222 0.00621377244444444 0.0273901408888889 0.00232651673333333 -0.000445699188888889 0.000281861718888889 -0.0005523552 -0.00147907555555556 7.00708955555556e-05 -0.0813617801222222 -0.000586757122222222 0.000153977791111111 0.0003589944 0.202927515555556 -0.000309579768888889 0.0029370345 -0.000376368666666667 0.02016978841 5.27873411111111e-06 0.000126449321111111 -0.108838417777778 -0.0663635216666667 0.0452331633333333 -0.00101985726666667 -0.0402432664444444 0.0001376522 0.0116859146666667 -7.14403333333332e-06 0.00524585145555556 -0.000771117666666667 0.000794285 0.00263939858688889 -0.000177829822222222 0.0160395714533333 0.000644906001111111 -0.00538258831111111 -0.0210444016555556 0.0505435451355556 0.00107805143333333 0.0193511475222222 -0.000170232703333333 -0.000891404588888889 -0.0244749280444444 -0.00839703901111111 -0.0125404020555556 -0.0138348225555556 0.00242018722222222 -0.0160220121111111 -0.0142447889666667 -0.06330457 -0.0250963312444444 -0.0385184135833333 0.00195045222222222 -0.000428245283333333 0.0233274247555556 0.000768102811111111 0.00113116673333333 0.00384985844444444 0.00394327542222222 0.117163778322222 0.0315256089722222 -0.000162263126444444 -0.00388576277777778 -0.00486493366666667 -0.000225838631111111 0.00182405522222222 0.0204488983722222 0.00933317444444444 -0.0136338479 -0.000842116 -0.024985046 0.000189624477777778 -7.29496955555556e-06 0.00118784318444444 0.000514784255555556 -0.000103019222222222 -0.0225149905 0.0138599206444444 0.000166262288888889 0.0160831211644444 -0.00349095333333333 0.0218080536133333 0.00206365541222222 0.000100091955555556 -0.000107122555555556 -0.000887490555555556 -0.0343853232 0.0169877071155556 -0.0441237423 -0.0481592472222222 -0.0378436526111111 0.0738425051 -0.00139139458888889 0.00285786806666667 0.00145362711111111 0.0282822151 0.000646404128888889 0.0784562047444444 0.000242930366666667 0.000720981444444445 0.165570780411111 0.00161746311111111 0.000199002957777778 -0.0174309441111111 -0.000194162544444444 -0.000664999033333333 0.0289866436788889 -0.000849943933333333 4.97750244444444e-05 0.00166685999277778 -0.00231168911111111 -0.0345440696888889 -0.00204804248888889 -0.103495615555556 0.00191710363333333 8.40119477777778e-05 0.00125754534444444 0.000118305854444444 -0.0175253041788889 0.00116163844444444 -0.00020197076 -0.064988864 -0.0102580991777778 0.0578974982222222 -0.000400173617777778 -0.0289977461111111 -0.000199285722222222 -0.00401126522222222 -0.00282757533333333 -0.0311916384777778 0.00100799976555556 0.000262671742 -0.028863196 -0.000133656142222222 0.016648809 -0.000552760233333333 -0.0157892761111111 0.0241069302855556 4.62816666666667e-05 -0.000462347277777778 0.138256831111111 0.003974863 0.0135703542744444 0.00126247323333333 0.000715891844444444 -0.0132682077777778 -0.003418568 -0.0487649939444444 -0.000144119833333333 -0.08053753 -0.00494457255555556 -8.23285222222222e-05 -0.010004654 0.00492723525255556 0.242234455444444 -0.000145570233333334 -0.000582531666666667 0.000413209755555556 0.00226764988888889 -0.00651695283333333 -8.77888e-05 -0.01114105079 0.00162036955555556 -0.000139162388888889 -0.0906632937411111 0.00131004855555556 -0.0225310260888889 -0.0167557863055556 -0.00433196654444444 8.15479333333333e-05 -0.0201251716888889 -0.0185278344444444 -0.00862395555555556 0.0001887405 0.00688887822222222 0.000400396066666667 4.61367777777778e-06 0.0092545681 0.0279009708666667 0.0177350654222222 0.000340426844444445 -0.0259287173333333 0.000198980626666667 7.32469111111111e-05 -7.07853e-05 0.280312312488889 0.034163181 0.0314090602888889 0.0344395627777778 2.98297666666666e-05 0.000211258322222222 -0.0290142558652222 -0.000140901964444444 -0.00447031866666667 -2.77318888888889e-06 0.0381941203511111 0.000766692888888889 0.00140432007777778 0.00524218808888889 0.00132977966666667 -0.0544244316777778 0.0633787907777778 0.000411215355555556 -0.0287322270111111 -9.01962111111111e-05 -0.000443133422222222 0.000854218888888889 -0.000904436666666667 0.00240460266666667 -0.00263100477777778 5.03542888888889e-05 -0.00455047383333333 -0.02974557 0.000233991533333333 -0.1441321827 0.000841984677777778 -0.0444916054222222 0.00226426811111111 0.140908068888889 0.637172 -8.27058e-05 -0.000285837808888889 -0.0352886791111111 0.000544305966666667 -0.0081066762 0.0180577045855556 -0.0116705399222222 0.000114682811111111 0.0239686159288889 0.00168172407777778 -1.85666888888889e-05 -0.0236762513333333 0.00634716726662222 0.00617273655555556 0.0003589233 -8.45181533444444e-05 0.0311570321455556 4.35016666666667e-06 -0.00984266233333333 5.09148888888888e-06 0.00660319852222222 0.0598976811458889 -0.00163593677777778 -0.0264886243333333 0.174831515555556 0.00115773762111111 -0.000494758611111111 -0.00257489188888889 0.00333247394444444 0.000156520933333333 0.000720518541111111 -0.00114848688888889 0.0219490477444444 0.00375150401111111 0.0004542515 -0.0214777656 -0.0446972144444444 0.000159375636666667 -0.000463938702222222 0.0129717464555556 0.0339840547333333 0.000936026355555556 0.0241154819522222 -9.24280944444444e-05 -0.00810150033333333 -0.00323039811111111 -0.000793119384444444 0.0305296637777778 5.50744333333334e-05 -0.000841519666666667 0.00518107522222222 -0.0374162892222222 -0.0295335259444444 -0.004455864 -0.000359589866666667 0.0158903868666667 -0.0180091004444444 0.000225281144444444 0.0187952565666667 0.0269903478888889 0.0325761156444444 0.0178136101111111 -0.0255458126666667 -0.029441433 -0.0440434611111111 8.47655555555562e-07 0.00575512444444444 -0.000888498703333333 -0.0281809538333333 -0.000846199088888889 -0.00184862385555556 0.000712694888888889 0.003468229 -0.00131603692222222 0.024568492 0.0422066790111111 -0.000403448178888889 0.31497388 2.13907222222222e-05 0.000544637355555556 -0.0246390960222222 0.0382042553555556 0.0157921236666667 0.00542287802222222 0.171578597777778 0.000121148044444444 0.0218908387111111 0.0423746208888889 0.000787904666666667 -0.00152095166666667 -0.00102423934444444 -0.0194841507111111 -0.0178510465777778 -0.148265329555556 0.00105242466666667 0.0192824863222222 0.00264812340222222 -0.00102262588888889 0.0321296533333333 -0.00414582044444444 -0.0012797999 -0.0083208 -0.0737613988888889 0.00226750387777778 -0.0367679124144444 -0.0111963306666667 -0.0298276755555556 -0.000267619966666667 0.000163586366666667 -0.00361860035555556 8.43929833333333e-05 -0.00130424606666667 0.00286582697777778 0.0157031211111111 0.166436771444444 -0.0416737282555556 -0.00348788133333333 0.000202582333333333 0.421327777777778 0.228420148888889 -0.00353669388888889 8.46781502766667e-05 0.0289040491666667 -0.0185123975122222 0.00871681877777778 0.0162377477777778 -0.0439591773333333 -6.77020981e-05 -0.000503507355555556 0.00123302886333333 1.26387444444444e-05 -0.00264950881666667 0.00154720612722222 0.0107945804111111 -0.00244105522222222 0.0488779611111111 0.0317303196666667 0.0206019246455556 0.216154555555556 0.000107710073666667 -0.000571212777777778 -0.00877094281111111 -0.0257123844444444 -0.000783637766666667 0.0667060051777778 0.00124889528888889 0.00251842535555556 -0.0108818355222222 0.00123451785555556 0.0301288371333333 -0.00102022688888889 0.0287943522222222 -0.0699925126666667 -0.000773920482222222 0.000521312111111111 9.44163333333334e-05 0.0273459834711111 -1.20184888888889e-05 -0.0125217456666667 -0.0117266259888889 -0.0161920491666667 -0.000498217888888889 0.000864742733333333 0.000161308873444444 -6.37422466666667e-05 0.345175482222222 -0.00195354223333333 0.00103164177777778 0.000197483986666667 0.00246736905555556 0.0003266233 0.000104924655555556 -0.2006921 0.0133625388111111 0.018432762 0.00868677366666666 0.000172658366666667 0.0401605687777778 -0.000346948833333333 -0.000150716222222222 0.000242369 -0.0175219505555556 0.0139543422888889 -0.000638821766666667 0.00116825792222222 -2.56597677777778e-05 0.00101538944444444 -0.0410843877111111 -0.00973031622222222 -0.01362024 -0.0497243755555556 -0.0142070274444444 -0.0234497818888889 -0.000759135593333333 0.0384102880788889 -0.00804729555555556 0.00691353566666667 0.431594333333333 0.142372337777778 0.00536008988888889 0.00105145511111111 -0.0491055845888889 -0.0554790396666667 -0.000857618205555556 0.00271907912222222 -0.171852441111111 -0.03485066134 1.58576311111111e-05 -0.00202574172444444 -0.0336393632222222 0.000652294333333333 -0.000655530211111111 0.000264782111111111 -0.000172402597777778 0.0110031201444444 0.00530006888888889 -0.0170596143 0.0318893422222222 -0.00102039821111111 -0.00044697335 -0.0089846126 0.0487927736666667 -0.001775795 0.000523666111111111 -0.0616942811111111 -0.000937327555555556 0.0517719404611111 -0.00203960233333333 0.000716443025555555 -0.0245338677777778 0.000366112108888889 0.0023190112 0.000711588211111111 0.000601044888888889 0.00743324254444444 -3.28579033333333e-05 -0.00668884954444444 -0.00483840221111111 0.0361361477777778 -0.000130369781111111 -0.00740143911111111 -0.0230547832222222 -0.0443336062 -0.000718325222222222 0.00200302806666667 0.275734403333333 0.0423495919812222 0.005999222 -0.0244719726666667 -0.0003272659 -0.011780661 0.702822444444444 0.000191754955555556 -0.000104157432222222 0.0203474777777778 0.00153599678888889 -0.0146753358333333 -0.000130567066666667 0.000181113633333333 -0.000225348973333333 0.00329801905555556 -0.000238005984444444 -0.0672181036111111 -0.0271041895555556 -0.0341580413333333 -0.00147379533333333 -0.00494062368888889 -0.000360582033333333 -8.53573333333333e-05 0.0174578607511111 0.0231033385111111 -0.00162364077777778 -0.000735675 0.0339572744444444 0.000534210905555556 0.0318302818888889 8.76758584666667e-06 0.002622318 -0.0537847843222222 -0.000364411911111111 -0.0645449443333333 0.00247343633333333 -0.074256865 0.0319916090666667 0.00105310145555556 -0.0782628757777778 -0.00449609222222222 0.0357189130711111 0.000126122777777778 -0.0195781522222222 -0.0130365411111111 -0.0105143418888889 0.00304155055555556 1.016409 -0.00946410266666667 -0.00346223022222222 -0.0134406782111111 -0.00104079310888889 0.000757732311111111 -0.0205269944444444 0.0430518797444444 1.02106666666667e-05 0.000981375681111111 0.0231717545 -0.0305228880555556 0.0124091971111111 0.00150461566666667 0.00362156888888889 0.00354712311111111 0.000273096777777778 0.00416462711111111 -0.00105806362444444 0.00125613712222222 0.00464746977777778 -0.02174652138 0.00482424088888889 0.000803736877111111 -0.0307114008888889 -0.0024761679 0.0291993357777778 -0.00204119152 -0.0319055453333333 -7.68364111111111e-05 0.000633579111111111 -0.0306294668444444 -0.0488442524035556 -0.000875306793333333 8.06796644444444e-05 -0.000301656077777778 0.000221581733333333 0.00225656317777778 0.0384452441444444 -0.000469306444444444 -0.0121393149666667 0.0134187723333333 -0.000303231053333333 -0.0312292036666667 0.00241277946555556 0.000124305966666667 -2.33870222222222e-05 -0.0443338687777778 0.0372634776333333 -0.000713707244444444 0.007866451 0.000401462088888889 -0.00415242601111111 0.0195023447222222 -0.0394849910111111 0.0444684505 0.00156537724444444 -0.0139352741888889 -1.58656722222222e-05 -0.0152123486666667 -0.000784218955555556 0.679765777777778 -0.0589849145333333 -0.0345384425555556 -0.000145323567244444 0.0233782633111111 -0.0156083877777778 -0.0546981870288889 -0.00328223666666667 -0.000919004888888889 0.00318000544444444 -0.0278228819777778 -0.0151733959977778 0.0564483764322222 0.000335497655555556 -0.00496188366666667 -0.0152199683366667 0.00192676386666667 0.000245226856666667 8.75003322222222e-05 0.000357783366666667 -0.0175038044444444 -0.000370215711111111 -0.00120362514444444 -0.0103199788888889 0.000174927777777778 0.000676813255555556 0.206441531111111 -0.0225085095222222 -0.00585260556666667 0.00226998662222222 0.0189717407633333 -0.0494897344444444 -0.000736148422222222 0.0299865588888889 0.235729111111111 -0.000160019956666667 -0.00589367566666667 -0.0253561944444444 -0.0008084462 0.000549447688888889 -0.000940704555555556 0.0143986948 -0.00719350511111111 0.0315840143988889 -0.00034258211 0.00379802877777778 -0.0015975588 -0.0202678484444444 0.00257232688888889 -0.00253253707777778 -0.059173859 -0.0277642651111111 0.0110574468888889 -1.28319555555555e-05 0.051823318 0.00242339198888889 -0.0477947604333333 -0.000317316733333333 -0.0198350063444444 0.113476734544444 7.79566744444444e-05 0.0511797032555556 0.00178628777 0.0210795786888889 0.00122072676666667 -0.0016998077 8.106652e-05 -0.00214456522222222 0.800629444444445 -0.0182802132222222 -0.0898331186666667 -0.0115116518244444 -0.0230488137688889 -0.0217532097777778 -0.000213350988888889 -0.0363668917777778 -0.0318707423333333 -0.000461800722222222 -0.00146463525555556 0.0303343816444444 -0.0412841044444444 0.00168412057888889 0.00292499602222222 -0.0611626315555556 -0.000698004777777778 0.00189149736666667 0.000263787611111111 -0.0238320772222222 -0.00506311688888889 -3.39201111111111e-06 -0.0265776361111111 0.0127917475555556 -0.000294942222222222 -0.00597618155555556 -0.000194445122222222 -0.00258105688888889 -0.0198711239111111 -0.0707920666666667 -0.0012089757 0.466960222222222 -3.41828739444445e-05 0.0287880273888889 -0.0124080258888889 1.16102e-05 -0.0358692028888889 0.104881714111111 0.301481977777778 0.0411414224444444 -0.0410985267777778 -0.00317522433333333 -0.0194362338533333 0.000540325737777778 0.00435564177777778 -0.0169920153777778 -0.00399518422222222 0.000255527744444444 0.0207892956666667 -0.000904554888888889 0.256968407777778 0.218238811666667 -0.000347052888888889 -0.0549344502444444 -0.000415177888888889 0.0266020827 -0.0237957513333333 -0.0202837712933333 -0.000601425543333333 0.000138356022222222 -0.0166918924444444 -0.0394846867777778 -0.0163501576666667 0.337864444444444 0.000242353744444444 0.000621001033333333 -0.000940228910333333 0.0692121265555556 0.0164198078555556 -0.0315270260533333 0.000392654173333333 -0.0657905707444444 0.000642923988888889 0.00201231973333333 -0.021459041 0.369183777777778 -0.000799212892222222 0.00128307955555556 0.00683067913333333 0.000793083777777778 0.002959259 -0.0310940808888889 5.69262143333333e-05 -0.00231827255555556 -0.00134763948888889 0.000130683344444444 -0.00122894751111111 -0.00196758686666667 0.0384517312576 -0.123066930888889 0.00156582911111111 0.245471333333333 -0.0230206435555556 0.186391811111111 0.338387511111111 0.0483708340755556 0.0135960052222222 -0.000372653623444444 0.0550661862888889 -0.0211187821111111 0.000605837418888889 0.00173013007777778 -0.0645592866666667 -0.00180723426555556 -0.00105841289333333 9.37211633333333e-05 0.000433037944444444 -0.00114819768333333 -0.0207639865888889 0.000449419866666667 -0.0138028591363333 0.00159864513333333 0.0124550107777778 -0.00422472322222222 -0.000413835 -0.001941073 0.0166912491111111 -0.0780529977777778 -0.00636942366666667 0.00600210155555555 0.0181573493111111 -0.00452730887777778 -0.000508549977777778 0.00014360394 0.00118182033333333 -5.32262222222222e-05 0.00116512215555556 0.00159538218777778 -0.00936860522222222 -0.000959119846666667 -0.00050473599 0.000293910031111111 -0.000464714044444444 -0.0481417872666667 -4.21917777777778e-05 0.0208949886666667 -0.00102361779555556 -0.00280827155555556 0.0315818476666667 -0.00134648896666667 -0.0307466937666667 -0.0008739606 -0.008337515 3.41533444444444e-06 0.782378222222222 0.0137245308766667 -0.000443706666666667 -0.00640392554444444 -0.0663601474888889 -0.00106324245555556 0.0273624532222222 -0.0129718507344444 -0.0191821855555556 0.0252315405466667 -0.0137437122888889 -0.051925897 -0.00215347655555556 -0.0145400162333333 0.000678734325555556 0.00141481377777778 -0.000253481333333333 -0.001758202 0.0158077461 -5.02671504444444e-05 -0.000726963533333333 -9.57087888888889e-05 -0.0156922137444444 -0.190046694111111 0.00100441377777778 0.002472726 -0.00417577954444444 0.000169642711111111 -0.00410429478888889 -0.000627402633333333 -0.000907630822222222 0.00299702634444444 0.0112623895555556 0.136734598111111 0.000378574777777778 -0.0233913411266667 0.00131563472333333 -0.0405029878633333 -0.0649856472222222 -0.00279000018888889 -0.00607129 -0.00546318766666667 -0.0553463042333333 0.0713726126666667 5.68524444444444e-05 0.0830360285555556 0.000427660961111111 -0.000210907066666667 -0.00625745305555556 -1.62347956666667e-05 -0.000359075 0.000166922820777778 -0.00147812122222222 0.0002534379 0.000648069844444444 -0.0365764413288889 0.00977689671111111 -9.60256444444444e-05 -0.00101865346666667 -0.00046425617 -0.0398264647777778 -0.000506688366666667 0.0202539631333333 -0.000183287966222222 0.000257350048888889 0.0711493481111111 0.048347081 -0.000181705077777778 -0.0495085462222222 0.0187140481333333 -0.00266485285555556 0.00191471844444444 0.00379172066666667 0.00372287346666667 0.0433830111111111 0.0195010920444444 -0.00320628022222222 0.0651658603333333 0.929331777777778 -0.0008195136 0.000783358666666667 0.0128936923666667 0.00176848747177778 -0.00760243246666667 -0.00310684222222222 0.0850910234555556 0.000736182624444444 0.0117170626666667 -3.93710888888889e-05 0.000976080888888889 -0.00199027177777778 4.41822916666667e-05 0.00111400101111111 0.0162197118888889 0.00471385148888889 0.0355293274222222 -0.00398473011111111 -0.000434718015555556 -0.000326073702222222 -0.000864198488888889 -5.0683e-05 0.000454937877777778 0.0899359725555556 -0.000627842777777778 -0.004370684 -0.00253546444444444 -0.00225491410777778 0.000512867888888889 0.00152945711111111 0.0170367284444444 0.00325915422222222 5.69171e-05 0.00391703872222222 -0.000984897855555555 -0.000862261796666667 -0.0421616522222222 0.000665130755555556 0.000956399055555556 -0.00141147524444444 7.11708666666667e-05 -0.000638077555555556 -0.0423181136666667 0.0320482373333333 0.0961141377777778 -0.00106686366666667 0.0217331311111111 0.00112880311111111 -0.000152098444444444 -0.000577152966666667 -0.000753211666666667 0.00464384692222222 0.000308373588888889 -0.00249182111111111 0.0122654626666667 0.1821785 -0.000511604111111111 0.00895680432222222 0.0107779281111111 -0.000141401777777778 0.0005719899 0.00288408344444444 -0.0001364418 -0.00378819533333333 0.000305330463333333 0.00300007705555556 -0.00206753957777778 0.000671512455555556 -0.00322867311111111 -0.000502848777777778 0.00257663766666667 0.0707435506666667 0.00586191444444444 0.00232077311111111 -0.0462127153333333 0.000698767393333333 -0.00222099334444444 -0.00161140977777778 -0.00335714211111111 0.00166673777777778 -0.002435942 0.00509713055555556 -2.35328e-05 -0.0556817937777778 0.00580005622222222 0.113809927722222 0.0182745588888889 -0.000618583166666667 -0.00121869922222222 -0.000137833462222222 -4.57053533333333e-05 -0.00719182988888889 0.0432705891 0.0182076388888889 -0.011131564 0.0155437973333333 -6.77709333333333e-05 0.000368328888888889 -0.00146637888888889 0.000559259555555556 0.0681297262555556 0.00622771686666667 0.000796861403333333 0.0155375424556667 0.000405395088888889 0.0776283152222222 -0.169440010444444 0.000937378466666667 -0.000253600822222222 -0.00288390544444444 -0.00302201093222222 0.0134632150333333 0.00611791597777778 0.000233954611111111 -0.03683852 0.000328107150666667 0.000497069333333333 -0.0287509881111111 0.950129555555556 0.0686677044444444 -0.00745541381666667 4.72929855555555e-05 -1.10944222222222e-05 -0.002838111 -0.167250644444444 -0.0135323611111111 -9.39544661444444e-05 -0.00178112882222222 4.72746333333334e-05 -0.00623341188888889 0.00221154325444444 0.00967413988888889 -0.00156825887777778 0.00290411544444444 -4.32036111111111e-05 -0.00489985267777778 -0.0139857455555556 -0.000239861325555556 -0.00287161411111111 0.000242471128888889 -0.000691434522222222 -0.0340388986444444 0.000450625 -2.36332111111111e-05 0.0522737343333333 -0.00227738844444444 -0.102071782533333 -0.00116245447777778 -0.0345182739788889 -0.000924871555555556 -0.00212309125111111 0.0101607844444444 0.33222971 0.00704452033333333 -0.0126234153333333 -0.00157023718888889 0.00224989233333333 0.0213403374444444 -0.000286645777777778 0.000927711333333333 -0.0014921228 0.00161702097777778 0.696386 0.483294777777778 0.0233155528777778 0.00206599511111111 0.00080647974 6.60839888888889e-05 -0.0197905792222222 0.00278053677777778 0.0113333246777778 -0.0526614248888889 -0.133687235577778 -0.0821871594422222 -0.00295919144444444 -0.000159030777777778 0.00164842355555556 0.000459926308888889 -0.000201759584 -0.00103716056666667 -0.000126535811111111 -0.00554421891111111 -0.0237924446797778 -0.0266532464333333 0.00977621658888889 -0.00383477222222222 -0.000356778622222222 0.0188726300444444 0.0414665922222222 0.00980581792777778 0.00794214444444444 0.0709410782222222 2.7923777777778e-05 0.000282109966666667 8.77977422222222e-05 0.0224826788777778 6.82064333333333e-05 0.000694149244444444 -0.104802910111111 3.60683866666667e-05 -0.000390429964444444 0.0379207665555556 -0.0380137108777778 -0.0149802955333333 -0.00752423001111111 -0.000920366266666667 0.000138560544444444 1.02615588888889e-05 -0.216560142444444 0.00954143301444444 -0.000137970877777778 0.000659504722222222 0.00455382977777778 -0.00326845875555556 -0.0168462353222222 0.000143088122222222 -0.00100219362222222 -0.000651258488888889 -0.000215594814444444 -0.000169775795555556 0.000657757906666667 -0.00262402922222222 -0.00674595988888889 0.000646689355555555 -0.0173332635377778 -0.000276948407777778 -0.00227958096666667 -0.00337677671777778 -0.0555549314333333 6.16682666666666e-06 -0.0412674281555556 -0.0158012955555556 -0.00144963 0.396650524555556 0.393402 0.000103355815444444 -0.0543632008222222 -0.0215906401444444 0.0159216919666667 0.000449664018888889 -0.0003440833 -0.0712558827111111 -0.0196576281777778 0.000590992222222222 0.00157962083111111 -0.00675229333333333 0.000664370888888889 0.0343074959688889 0.00206111076666667 0.0454566294777778 0.008402127 0.00235001957733333 0.0135230501 -0.00377284186666667 0.00362626072222222 0.0285358256333333 -0.000471828344444444 -0.00560938644444444 -0.00113960988888889 0.0169164656222222 -0.000653776562222222 -0.00194001201111111 -0.003875219 0.000972613555555556 0.0998667988888889 -0.00174789204333333 0.000554207066666667 0.000266331237666667 0.00012212213 0.0641738977777778 0.000743185522222222 0.00123503414222222 0.000188783158888889 -0.000127442054 -0.0111355170291111 0.00897539575555556 -0.0200071044444444 -0.014336325 0.000390782644444444 0.740012666666667 0.000766284963333333 -0.000269022344444444 -0.0197540844444444 0.000395630322222222 -0.00335264344444444 0.0613723549044444 0.000453091222222222 -0.0587593314777778 0.00181781355555556 0.000562128737777778 7.10373444444444e-05 -0.0327189946666667 0.00370717622222222 0.00170182962222222 -0.0400312811111111 -0.0394033196864444 -0.0282161710577778 -0.0149273322444444 0.000343876722222222 -0.000469037288888889 0.000203374422222222 -0.000565966077777778 -0.0703538137666667 -0.00135591822222222 -0.0278279831888889 0.00640428122222222 0.0123518655555556 0.0786280041111111 0.0486046888888889 0.683295111111111 0.000176908566666667 0.0005902793037 -0.00202522077777778 -0.00187312144444444 0.487405222222222 0.000824305055555555 0.000405085955555556 0.0179894844444444 0.00305588044444444 -0.000768753988888889 0.000193360348888889 -0.0227872278133333 0.00184206844444444 -0.000146482417777778 0.190374498888889 -0.0109898236111111 0.0260165628888889 -0.0019196083 0.000568570872222222 0.000216716088888889 -0.000786962911111111 0.000425039211111111 0.0299251621444444 0.0938964577777778 0.00369605710444444 -4.01271e-05 0.00272001955555556 0.000537243788888889 -0.000781392333333333 0.0263597593888889 0.140476708444444 0.00145960216666667 -0.01874315182 -0.000773304504444444 -0.000469674838888889 0.0021333145 -0.00324585778888889 -0.000479900977777778 -0.0880777864555556 0.000140918411111111 0.0372145006488889 -0.001234925 0.0446941812 0.0184855217555556 -0.00174353255555556 -0.000270679537777778 1.87038722222222e-05 0.00065436595 -0.0242565244444444 -0.0315654608666667 -0.000255940811111111 -0.00990750144444444 -0.000397107333333333 -0.00369793088888889 -0.000100193677777778 0.0249119728888889 -0.00170603011111111 -0.0488717624444444 -0.00242439277777778 -0.00151103560222222 -0.001604792 -0.000238227455555556 -0.000217225354111111 0.0210814408666667 -1.91593344444444e-05 0.000858397222222222 0.00338880145555556 -0.000238603902222222 -0.000482949077777778 -0.000654772783444444 0.00395307455555556 -0.001724427 0.0639313744444445 0.00286126705222222 0.0171307711666667 -2.86741533333333e-05 -0.127933277777778 -8.04738777777778e-05 -0.000288766577777778 0.0016116299 -0.0995049956666667 -0.000751784233333333 -0.0463479267777778 -0.0229364075333333 -0.0695249612111111 0.0201450746333333 -0.00251966055555556 -0.0286968354444444 0.891452777777778 -0.0251594085 -0.000201278323333333 -0.000913729888888889 0.0339689136888889 0.000557460685555556 0.0002379101 -0.000828096222222222 0.0184310984044444 -0.00163396564222222 -0.0290340417222222 -0.0117034016222222 0.000672310622222222 -0.00502726276666667 -0.0847800979922222 -0.000398457228888889 -0.00974451888888889 -0.00291988666666667 0.0001154961 0.0191562206233333 -0.0225816496666667 -0.0394896498766667 0.000508830411111111 -0.0298625004166667 0.0756831795666667 0.155320981111111 0.203266553666667 0.0336448821888889 -0.000125538933333333 -3.66797777777778e-05 -0.000470250145555556 -1.701658e-05 0.0288192966666667 -0.000603128766666667 0.0436768577222222 0.130459718111111 -0.0685848740333333 0.878798111111111 -0.000430646105333333 -0.0727751837777778 -0.0540817941111111 -0.0004119261 0.0258382910966667 -0.0313907411 -0.00439392411111111 -0.004209525 3.27958577777778e-05 0.000184568377777778 0.0218273777777778 0.0235511777777778 -0.00106829857777778 -0.00854856202222222 -0.000424163 -0.0460415521333333 -0.00236669045555556 0.528385777777778 0.0163424638888889 0.000927195322222222 0.000367034718888889 -5.22569333333333e-05 -0.00173222311111111 -0.0298734848888889 -0.0176639785555556 -0.02339388 -0.00454619666666667 -0.000240411777777778 0.0173940847666667 -0.000160755914444444 -0.00618200524444444 0.0271653884444444 -0.00331136711111111 0.00137125588888889 -6.17459274444444e-05 -4.03777398888889e-05 0.000541904422222222 -0.0353217267555556 -0.000893372388888889 0.00867076888888889 -0.00401225790333333 -0.00455819005555556 0.00110818746666667 -0.000841312777777778 5.40520222222222e-05 0.00270403811111111 -0.0469504921177778 -0.0382872398888889 -0.0284599038888889 0.000189008394777778 -0.00927107555555555 -0.0211122351111111 0.00467665636666667 0.0172186426111111 0.0224145440877778 -0.000953572888888889 -0.000693338688888889 0.00605577033333333 0.00961157162222222 -8.63573333333334e-05 0.00181174555555556 0.00252603002222222 -0.00154999722222222 -0.00223782065555556 -0.00174812111111111 0.00114489284444444 0.00213083938888889 -0.000696469911111111 0.000100705022222222 0.000292816711111111 3.77232544444444e-05 -0.000317157766666667 -0.000746082833333333 0.875240111111111 0.00251843771111111 0.0348320508777778 -0.0190277120744444 0.00388604262222222 -0.000122169955555556 -0.00542579023333333 -0.00790143644444444 -0.0915065213333333 -0.00219167024444444 -0.00105816645555556 -0.00141946623333333 0.00119897933333333 -0.0279491624 4.70527666666667e-05 -0.00757555644444444 0.00065642452 -0.00112507744444444 -5.96288566666667e-05 0.000315990977777778 -0.0139355649111111 -0.000417884666666667 -0.00132255944444444 0.0001784191 -0.000552213383333333 -0.00135327833333333 -7.205083e-05 0.0184949888022222 0.0275605463333333 -0.00192980551111111 0.00087949287 -0.00359409077777778 0.0002889819 0.0152093323555556 0.000816861591 0.000719597077777778 -0.00658503314444444 0.00176065671111111 0.00229833128666667 -0.0473819586438889 -0.00588754455555556 0.184937882777778 -0.000317497944444444 -0.00628896708888889 -0.01699298 0.0018810027 0.00466587259 0.00545994 0.000207878011111111 -0.0515666388888889 9.69894107777778e-05 0.0075297712 0.00137794414444444 0.0179467385555556 -0.060456271 -0.00735431333333333 0.0110400900222222 0.000678553544444444 -0.0329375066333333 -0.000386189088888889 0.00882678666666667 0.00853459438888889 -0.000118474113555556 -0.0341009671666667 0.000289588795555556 0.0108612717777778 -0.000359052833333333 0.033791007 0.0137233181222222 0.0210694382222222 -0.0326955522522222 0.00921815566666667 0.0247896733222222 0.00245994866666667 -0.0754423325055556 -0.107280145222222 0.0175994025111111 0.959737555555556 0.0791606156666667 0.0215244120666667 0.0144733685555556 -0.00418232832222222 -0.0247767954466667 0.108082877333333 -0.000230391777777778 0.00169210098888889 0.0204097473366667 -0.00626861833333333 -0.000115360973333333 0.00965989078777778 -0.000159376048888889 -0.0281157668222222 -0.0720710188888889 -0.000421425644444444 0.0131267052222222 0.0778314967777778 0.0197928304444444 0.00108734301111111 -0.0321792426111111 -0.0261912972 0.0126025388888889 -0.00462280774444444 -0.000756746666666667 0.105165768888889 0.000367977714444444 0.00252572573333333 3.34368e-05 -0.00150638377333333 0.00314624155555556 -0.000171766633333333 0.000752803354444444 0.000461868822222222 0.000447954758888889 -0.00141683702222222 0.000948567133333333 0.00241658277777778 -0.0160839602966667 0.000203494233333333 0.000299522688888889 -0.0222453872777778 -0.00134910923333333 0.00136545744444444 0.146518795555556 0.103265229 0.0273742621 -0.000304911111111111 -0.000698343888888889 -0.000592394055555556 -0.00384366111111111 0.00205723066666667 0.00638348255555556 -0.000538340755555556 -9.31362333333333e-05 -0.00165506144444444 0.0166342899888889 0.1097160802 0.0664733083111111 -0.0627018465555556 0.000174878488888889 0.0327981461 -0.0419502164444444 0.00287398621111111 -0.0020081843763 -0.0323828187777778 -0.0490659718 0.000280982666666667 -0.000269413433333333 0.00100090476666667 0.00135259981111111 0.000148565666666667 2.64857777777777e-06 0.00634530798888889 -0.00102916162222222 0.041626319 -0.00328168133333333 -0.00218203521111111 -1.180933e-05 0.000531524666666667 0.0298923214444444 -0.00706524322222222 -0.00398918855555556 0.00205035566666667 -0.00552145832222222 -0.0244133437888889 -0.0191686744444444 -0.0498686974666667 -0.00339137266666667 -0.0212493817555556 -0.00771275844444444 0.505170555555556 0.102203553333333 0.618311555555556 0.566318555555556 0.596701777777778 0.556607111111111 0.206094910777778 0.0838105624888889 -0.000448413944444444 0.0570913109777778 -0.0277801281533333 0.00166859543333333 -0.0269165137244444 -0.0189125091922222 0.0315151436222222 -0.00299995561111111 2.26198266666667e-05 -0.00476946766666667 0.0134650679922222 0.00020445138 -0.0558002087111111 0.00566950653333333 0.0281439594555556 0.0190163814444444 0.00414461340111111 0.00607367677777778 0.00210437740555556 0.000536499933333333 -0.00999944623444444 0.00107105598444444 -0.0211259133333333 -0.157603126666667 0.000205025177777778 -0.000194202552222222 0.0263117135666667 0.0948707078888889 0.00181638444444444 0.0253408006666667 -0.00161803852222222 -0.000419903056666667 9.41469444444444e-05 -0.0380210222222222 -0.172492688344444 -0.136512004444444 -0.0426369377777778 -0.0836001588888889 0.00877130289666667 -5.47454444444445e-05 0.0344498783333333 -0.0390830802444444 -3.14004e-05 0.00163375921111111 0.000528192377777778 0.000463594444444445 -0.181128496 0.000398091125555556 -0.0180454306888889 0.00272621774444444 -0.0173118305555556 -0.00103115501111111 0.00870467211444444 0.03665974328 -0.0502962722222222 -9.59092222222223e-05 2.60112222222222e-05 -0.000665341631111111 -0.000901591066666667 -0.0472387012222222 -0.0005100026 0.00229932744444444 3.83715e-05 0.241281185555556 -0.0131843574644444 -0.0009681321 -0.0686486631111111 -0.000946815944444444 -0.00169512766222222 -0.0241309863666667 0.128187213111111 -0.120666759333333 -0.0250341676666667 -0.00113008044444444 -0.000494357766666667 0.00135363255555556 0.00204681943444444 0.005041431 -0.0139561948777778 -0.0048662967 -0.01780308 -0.000679722333333333 -0.0232263051353333 -0.0256122644444444 -0.0542015633333333 0.00230421433333333 0.00727308466666666 -0.0170373763311111 -0.000329392344444444 0.00140241508888889 0.000565631666666667 0.000400544444444444 -0.00614750166666667 -0.00457361706555556 -0.0184112723333333 0.000173923143333333 0.0182414007777778 -0.001427057 -0.000382998777777778 0.00164343361111111 6.97480011111111e-05 0.00231905544444444 -0.000446765544444444 0.00348941533333333 0.000480893022222222 0.000624007111111111 -0.00111038724777778 -0.00140079958888889 -0.0314086963555556 -0.00528347876666667 0.000568158822222222 -0.0400142191111111 4.78327777777778e-05 -0.00191556633333333 7.49727633333333e-05 0.000175826546666667 0.00490940114444444 -0.012181725 -0.000604320866666667 0.000933670711111111 0.00194657441111111 0.000373029833333333 -0.0310343523333333 0.00549158233333333 -1.56393333333333e-06 0.0573933743333333 -0.0885339037777778 -0.000564113211111111 0.0211405927066667 0.000715375477777778 -0.0329092215211111 -0.000746852633333333 0.450263063333333 0.299573811111111 -0.00224475077777778 0.000228086666666667 0.00225908655555556 0.0043881641 8.50107777777778e-05 -0.0147949395555556 -0.00351166705555556 -0.0737564855555556 -0.000575313666666667 -0.0310518517777778 -0.00296783244444444 -0.0747458677777778 -0.0471973511111111 -0.0001684773 -0.000653908127777778 -0.0402813692222222 -0.108665452333333 -0.00399236039377778 -0.00131619914444444 0.0805690933333333 -0.0557563543333333 -0.00101922545555556 -0.000115731555555555 -0.00204289277777778 0.00264118766666667 -0.000723997211111111 0.588761888888889 0.0257397065888889 -0.00111405522222222 0.00214759977777778 0.0504958963888889 -0.00233137833333333 0.000203107866666667 0.0759252384222222 -0.00627634411111111 0.000286672417777778 -0.00293291602222222 -0.0270829610333333 0.00301802868888889 0.211238207777778 -0.166354287 -0.000166268303333333 -0.0165164025555556 0.00107641911111111 -1.955745e-05 -0.131163893333333 -0.000187518178888889 0.0350809514888889 -0.00369777498888889 0.00723146821837778 0.00229972877777778 0.00957970653333333 0.0310942853555556 0.579722777777778 -8.67426455555555e-05 -0.000163770577777778 -1.25663122222222e-05 -0.0315714110333333 0.00185043679777778 -9.90806844444444e-05 0.0960495567666667 0.0192489354388889 0.569479444444444 -0.000700985622222222 6.34537333333334e-05 -0.0203074216222222 4.57459377777778e-05 -0.00159644862222222 -0.00127822755555556 -0.105452727333333 -6.04956777777778e-05 -0.0496040106666667 -0.0247737993333333 -0.000276563555555556 0.00304616391888889 0.00268942262888889 -0.00381040444444444 -0.000489898366666667 -0.000383834963333333 0.000600826555555556 -0.0139224126222222 -0.0126961702333333 0.170082677555556 0.295712333333333 0.248919444444444 0.0189283724444444 0.000860920533333333 0.0291409816666667 0.000497310577777778 0.248214077777778 0.00142124295555556 -0.120327211333333 0.922329111111111 -0.00297925744444444 -0.0298585626111111 -0.0339694602555556 -0.0272688789444444 -0.0753976035555556 0.0152854594166667 0.00602370705111111 -0.000202370888888889 0.000398551396666667 0.0102162437777778 -0.16258529 -0.00301083077777778 -6.02089211111111e-05 -0.0933081197777778 -0.000139796066666667 -0.0114775266544444 -0.01449805395 -0.000254521533333333 0.000216593615555556 -0.0003813875 -0.00381595844444444 -0.00721078490555556 -0.0164299429533333 0.00232973241111111 -0.0204465796333333 -0.0445888413733333 -0.00843720284444444 -0.00346867777777778 -0.0323863082222222 -0.0158829276111111 -0.01814381 -0.00510108177777778 -0.00360542222222222 0.000590634166666667 -0.0743595895555555 -0.110230306111111 -0.0680025664444444 -0.00034273464 -0.0256392866666667 -0.0498999044632222 -0.188556036666667 -0.000909274111111111 0.0239214451166667 0.00409610066666667 0.000107606522222222 0.0134082903073444 -0.00107381223822222 0.00251381622222222 -5.12644888888889e-05 0.000179985787777778 -0.00136146685555556 0.0453742648244444 -0.0420744777777778 -0.131819461888889 -0.0177596045555556 0.00465323732222222 0.000652676255555556 0.00181981483333333 -0.000970445166666667 -0.000177486688888889 0.0582493866444444 0.000473823188888889 0.000450919933333333 -0.0309133689111111 -0.00164262138888889 0.00885338088888889 -0.0353720132222222 0.0049661559 -0.000475468411111111 0.004306829 -0.0298734287777778 0.00252612066666667 0.000578848588888889 -0.00308350155555556 0.0760786533333333 -0.00154593226666667 0.0321296677555556 -0.000192791453333333 -0.00125093806666667 -0.00134126744444444 0.00203461488888889 -0.00148432911111111 0.00676409494444444 -0.000239181988888889 -3.09078211111111e-05 -0.00529759244444445 -0.00133973196666667 -0.00014161643 -0.049054025 0.000298474777777778 0.0134665952688889 -0.042698962 -0.00297856415555556 -0.00151022502533333 -0.000730883911111111 0.0321363531222222 0.0231460894222222 -0.0267071520111111 -0.000933448431 0.00858150051633333 -0.00386781388888889 -0.072320512 -0.00170974533333333 9.68032222222222e-05 -0.000758035696666667 -0.00164574953333333 -0.0252584076666667 -0.00202008761111111 -0.00974914144444444 0.0321239961 -0.0133883928888889 -0.0648621114111111 0.00252154281111111 0.000178411533333333 0.174942243777778 -0.0148706885444444 -0.0371508783222222 0.00145004128888889 -3.11786366666667e-05 -0.0249697986 -0.00317069241111111 -0.00296354111444444 0.0458234632222222 0.000333476544444444 0.00296621677777778 -0.00018133423 0.0689737525555556 0.140872582222222 0.174150486766667 1.99073566666667e-05 -0.0508372659144444 -0.0280627712222222 0.000970651933333333 -0.000853302111111111 0.0653801962222222 -0.00400792817777778 -1.97307233333333e-05 0.000427297704444444 0.0304509792855556 -0.00188392677777778 0.0132345074555556 0.00570564652222222 0.00140108566666667 -8.47292488888889e-05 0.00577766501 -0.0247868492555556 0.0844570386833333 0.000921288233333333 0.00367322076666667 -0.000430880933333333 -0.000486716277777778 -0.0470185508888889 -7.93642555555555e-06 -0.000138740322222222 0.00136632466666667 0.00322726622222222 0.0506020709555556 -0.0461385457111111 0.00181685422222222 0.00419730142222222 -0.0349251923498889 -0.000785494622222222 0.000675044411111111 -0.000316475611111111 -0.0642029251111111 0.00313131394444444 0.000112753241222222 -0.000418790103333333 0.00176173333333333 -0.0141432622222222 -0.00061732896 0.01817209 0.04060687936 0.03207812036 -0.0128996610333333 0.0355879374511111 0.000443636044444444 -0.000210306333333333 -0.0191794513333333 0.593645555555556 -0.000975719777777778 0.0576801671111111 0.340679705555556 0.0396848250666667 0.0292607811111111 -4.58910833333333e-05 -0.0646996874444444 -0.00317063856666667 -0.0506324148755556 -0.000861646433333333 0.00390745321111111 0.0199278811555556 0.0809926394444444 0.000114114877777778 -0.0445069164 -0.00354270477777778 8.58478444444445e-05 0.0423076052222222 -0.0488105426666667 0.000257744261111111 0.0421583446666667 0.00766252433333333 -0.000245644507555556 -0.00110168726555556 -0.000580392233333333 -0.0605920615488889 -1.55760891111111e-05 -0.000669554545555556 -0.0104595496 0.00107824188888889 -0.0211611589822222 0.0196860516222222 -0.00161109688888889 0.0111505808888889 -0.0276388456888889 7.04698777777778e-05 -0.000616894366666667 0.000144142338888889 -0.0276148553333333 0.000455859488888889 0.000307519555555556 -0.00387482522222222 0.0223004640111111 -0.03795198 -0.00106171644888889 0.00155867786666667 -0.00503864914444444 9.33018777777778e-05 0.000262642064444444 -0.0338445218955556 -0.000667311816555556 -0.000547318222222222 -0.000465118577777778 0.0587421350244444 -0.000191516135555556 0.0226505865555556 0.000280622022222222 -0.000157711144444444 0.000555023822222222 0.0360235451111111 0.000106828344444444 -0.001734277 0.00171349083333333 0.000118226888888889 -0.0186323652777778 0.00219612233333333 0.118762609155556 -0.0188377884711111 0.0647334644444444 0.000139131388888889 -0.00602431495555556 -0.000536909777777778 -0.00613249123333333 -0.002296615 0.00115522367777778 -0.0446673358888889 0.0003990674 -0.00165055197777778 0.000162818322222222 -0.000437727672222222 -0.0437135121111111 0.0462253690155556 -0.0231303764 -0.00850106636444444 -0.00591023277777778 0.00328855383555555 0.00135410533333333 -0.00157374498 -4.75747363333333e-05 -0.0293931066666667 0.400975222222222 -0.00256016074444444 -3.80666888888889e-06 -1.78966666666666e-05 -0.002468529 -0.00134043562222222 0.000257010455555556 -0.000964659444444444 0.00161689983333333 -0.000121284622222222 -0.0231327398666667 0.00211128744444444 -0.00117113718888889 2.37442022222222e-05 0.00295425855555556 0.000662986093333333 0.000543848655555556 0.0697826295555556 -0.00278153041888889 0.00625335555555556 -0.000663678655555555 0.00441298177777778 0.0291194435511111 -0.0219097469111111 -0.000898595348888889 -0.00109976321111111 -0.00295741777777778 -0.000351642055555556 -0.0779163711111111 -0.00718424222222222 -0.0161893266666667 -0.0458739188888889 0.408435333333333 0.00280531055555556 -0.00171781355555556 -0.0209667069333333 0.00160037032511111 -0.00176876115555556 9.38909666666666e-05 -0.0708587637888889 6.53075555555556e-06 -0.0367091656666667 -4.21302333333333e-05 -0.000282810933333333 -0.000407906177777778 -0.0516657621777778 0.00360723082222222 -0.179050371555556 0.00106700116666667 -4.90249111111111e-05 -0.0797103269555556 0.0323013021111111 -0.0257844364666667 -0.000483923011111111 0.00307393378888889 0.000687813744444444 -0.000262510655555556 0.0227299178011111 -0.00128563111111111 -0.00121513972 0.00376257707777778 -2.78386666666667e-05 -0.0316944646777778 0.0717941093333333 -0.0683657213888889 0.0574982616944444 0.00108617718888889 0.0318837669111111 -0.00833338032222222 -0.0780747356666667 -0.00180267403333333 -0.0341204676666667 -0.000822824666666667 -0.000641959446666667 0.0375142954633333 -0.000175866122222222 0.0777672115555555 -0.0138899035833333 0.0602430409466667 -0.00338768141111111 -0.0490251605 -0.00178467044444444 0.00114550525555556 0.000293621082222222 -0.00180771508888889 -0.000721094172222222 0.000208759244444444 0.000177105555555556 -0.0011552724 -0.00290516055555556 4.183871e-05 0.000638632062111111 -0.00793341722222222 -0.0113257101111111 0.0149476407111111 -7.651087e-05 -2.01782e-06 -0.002261283 0.000185645144444444 0.00969931788888889 -6.65013044444444e-05 0.000424597555555556 4.21183888888891e-05 0.0287557344111111 -0.0431990547777778 0.00271751933333333 0.0392395273544444 0.00151961822222222 -0.00135689444444444 -0.00402572196111111 0.00355612373333333 0.000407378107777778 -0.000238808936666667 0.0166850078888889 -0.00393877222222222 -0.0371839594222222 0.0423230850111111 -0.0002394067 -0.0003422018 0.0303523464111111 0.0111042272555556 -0.00389450644444444 -0.0221741383333333 0.000146730062222222 -0.00161155121111111 0.0005434458 -9.17812e-05 -0.00275310544444444 0.0292102443222222 -0.0001521359 0.233334504444444 -1.90605333333333e-05 0.0465706939777778 -0.0131428611111111 -0.00668104222222222 -2.09324388888889e-05 -0.000338639853333333 0.0036017744 0.000266538911111111 -0.00359653933333333 -0.000328405477777778 -0.000415430033333333 0.00901259544444444 0.353079 -0.0808536196 0.0109387590622222 -0.000273936777777778 0.0218504158415556 0.000205801591888889 0.00213152746666667 -0.00113980111111111 -0.0231842016222222 -0.0052859207 0.0311436122444444 0.0159756411111111 -0.000732123836111111 -0.00237811573333333 0.000134224704444444 3.5804546e-05 -0.000765290866666667 -0.00838548422222222 0.00473711678888889 0.000530483573333333 0.0359048082222222 0.000615995022222222 -0.0324402694444444 0.0544281433222222 -0.0484613884222222 -0.0723845377777778 0.00731601596666667 -0.00145613936666667 -0.0548361588888889 -0.0179794721111111 0.000616029333333333 -0.0113657018788889 -0.00515298666666667 0.00796428877777778 0.000726600977777778 -0.00427072777777778 0.000197879161111111 -0.000225821787777778 2.2849169e-05 0.000110208273333333 1.88235898888889e-06 -0.000611393321111111 -1.19540188888889e-05 0.000368308886666667 -1.25736811111111e-05 1.87262777777778e-05 -0.000693770322222222 -0.000956703188888889 -0.000221087788888889 0.01322067716 -0.0517173800366667 -0.000549183 0.0180301537777778 -0.00739422098888889 -0.000354955934444444 -8.28390733333333e-05 -9.68615633333333e-05 0.163761466777778 -0.000598707688888889 0.0196670425011111 -0.00115099565555556 -0.0007855521 0.00535146922222222 -0.0886063847777778 6.64302011111111e-05 0.00122802633333333 -0.0806894237333333 -0.0126275256666667 -7.59879088888889e-05 -0.00231233034444444 0.0668294225555556 0.00312476944444444 0.00199245003333333 0.00366669897222222 -0.0107661838222222 -0.000238267888888889 0.00216152022111111 -0.0001799055 -0.0129864403755556 -0.111827445555556 0.0880122311111111 -0.0484947919 -0.0016105123 -0.0003551548 6.37907777777778e-05 -0.00323949111111111 -0.000439161444444444 0.000170930288888889 0.00142958282666667 0.00374747040777778 4.26702666666667e-05 0.00304323466666667 -3.46321596666667e-05 0.000126647666666667 0.00307537888888889 0.0520549069777778 -0.00393462473333333 -0.100249717777778 -0.0910097381333333 0.00140374624888889 -0.0632399674444444 0.00050081447 0.0310748333333333 -5.16248888888889e-05 -0.0576657955444444 -0.0217126329844444 -0.00901927071111111 -0.00834338344444444 0.0109811783333333 -0.0166308441444444 0.061684743 -0.000423540666666667 0.183041813333333 0.00977333888888889 0.0291060933333333 0.0617201977777778 -0.0126517034111111 -0.001507431 -0.0519855938888889 0.0667626211111111 0.00253350311111111 0.0239038915022222 0.000777567944444444 -0.0128659175555556 0.00209427766111111 0.0341761307444444 0.000736195555555555 0.0395987312222222 0.386969477777778 -2.45937666666667e-05 -0.00757981422222222 0.0175186554444444 -0.0257928444444444 0.00227175756444444 -0.0486462221777778 0.0255496082222222 0.112282443022222 -0.0193368346555556 0.000557365944444445 0.002998948 0.746741444444444 0.0130527946 9.61994372222222e-05 -0.0879999851111111 0.000449733233333333 0.000437258964444444 -0.0449127242222222 0.0101283475111111 0.00286216336666667 -0.000709779011111111 -0.0265394595777778 7.82668888888889e-05 -0.000592400622222222 0.548533 0.00808033941111111 -0.000671267227777778 -0.006517213 -0.110657742788889 0.0103061111111111 0.00598045967777778 2.89059333333333e-05 -0.00108620131444444 -0.00274539866666667 -0.00145102906666667 -0.00847163956666667 -0.0245819303111111 -0.000905095868888889 -0.00394677855555556 -0.000461856098888889 -0.000705348888888889 7.78704974444444e-05 -0.000119256155555556 0.000369343433333333 -0.000547094455555556 -0.0621493902222222 0.00218235611111111 -0.00358650255555556 -0.0030615655 -0.0323815295555556 0.0225996865032222 0.000102676262222222 0.00320820037666667 -0.00477437466666667 0.000124390982777778 0.000942584911111111 -0.000214010658888889 -0.000680552988888889 0.00481034688888889 -0.0438800215 0.00155048374444444 -0.000380842111111111 -0.00356927733333333 0.0563415188888889 0.00327821983888889 0.000889331233333333 -0.0207719037688889 -0.0194719459777778 0.00392303302222222 0.225835686777778 3.24463866666667e-05 -0.0121945249777778 -0.00154241911111111 0.0551522146666667 1.39882355555555e-05 -0.0231566418 0.000693809566666667 0.000255928755555556 -0.000966598555555556 0.000847046777777778 -9.49345222222222e-06 0.000319474392222222 -0.000145370066666667 -7.73444788888889e-05 -0.00166826364811111 -3.48594333333333e-05 0.00171028604444444 -0.00119336423555556 0.000320615266666667 0.0259284328888889 0.0269140883 -0.0132388247433333 -3.05504333333333e-05 -0.000339684156666667 -0.0210397876222222 0.000203624822222222 -0.0404878833333333 -0.00194881722222222 0.000529035588888889 0.000153504333333333 -0.0345284978888889 4.8334111111111e-07 -0.000838752755555556 0.00157726152333333 -0.0365290796 -8.06662644444444e-05 -0.0256635431111111 0.000386825177777778 0.000556779541111111 0.00490912454444444 0.000655784633333333 0.000301938466666667 -0.0578239888888889 0.0294972788444444 0.0182311011111111 -0.00240536255555556 0.00149088871111111 0.697489555555556 -0.000508292716666667 -0.00209509342222222 0.000267610917777778 -0.00339042762222222 0.0224390307777778 -0.0183552423333333 -0.0491108043333333 -0.0218558177777778 0.0014188395 -0.0278764469677778 0.00150364126 8.25062111111111e-05 0.005835206 0.00152684384444444 -0.0322144844777778 -0.00458922311111111 0.0541376299222222 0.0247251704666667 0.000166196863333333 0.00372109076666667 9.78072e-05 -0.000541418418888889 0.000689807255555555 0.254251988888889 0.007133992 0.12116893 0.0272917117777778 0.0173824908888889 0.00458988177777778 7.29806644444444e-05 -0.0456510898888889 0.203881203333333 0.226241617066667 0.000517502555555556 -0.00248892527777778 0.00678861417444444 -0.000100816164444444 -0.000839826322222222 0.000126635056666667 -0.0223563361222222 -0.00118388353333333 7.82141111111111e-05 0.0236562515888889 0.129533651111111 0.00114459646444444 0.00888488766666667 0.000464116822222224 -3.72165333333333e-05 -0.146445806666667 -0.001443769 -0.0115069641111111 0.00834331777777778 -0.0110179375333333 -0.00315107566666667 0.00113056111111111 -0.00201130307777778 -3.32035444444445e-05 -0.00421965411111111 -4.49648088888889e-05 0.000211554323333333 -0.0268051924444444 -0.00991285855555555 0.000198203547777778 0.0190801125222222 0.00791941566666667 -0.00378736168444444 0.00292354155555556 0.0752563984444444 -0.00122331018444444 5.12163288888888e-05 -1.432872e-05 -0.00919000377777778 0.121774035466667 -0.0116152483322222 -0.0450457221111111 -0.0405674613555556 -0.000252675341111111 -0.000791808777777778 0.000797958344444444 -0.0435880211111111 0.0158396701688889 -0.00130633876666667 -0.00455712807777778 -0.00250224523333333 0.0334994209888889 0.0405984338777778 -0.00031383446 -3.75745444444444e-05 -0.000179163129333333 0.0364056496666667 4.58261111111111e-05 -0.0885099219333333 0.0638833285555555 -0.00207644402222222 0.518016666666667 0.0259644136 -0.000799320381111111 -0.00267978868888889 -0.00168756208888889 -0.00231496444444444 -0.000594194644444444 0.000301561733333333 -0.00389767722222222 0.00219387811111111 0.00585052006666667 0.0173440903822222 -0.00687325155888889 -0.000137259743333333 -0.0264592185555556 0.000724488133333333 0.000387547755555556 0.0399972847666667 0.000187785477777778 5.93056777777778e-05 0.0169597998222222 -6.402709e-05 -9.93964337777778e-05 -0.108746199388889 -0.000310741 -0.00452773966666667 -0.0212104019222222 -0.0704532315666667 0.00928384702222222 1.195127e-05 0.00059021 0.00193826655555556 -0.00217126022222222 -0.000381105544444444 -0.00135958144444444 0.00354664822222222 -3.78231033333333e-05 0.000225157588888889 0.401326111111111 -0.000332851188888889 -0.0176876201222222 -0.000522845570111111 0.126457750555556 0.000214166433333333 0.00172928803333333 -0.0520781925555556 -0.000201750411111111 -0.000756388888888889 -0.0350837636666667 -0.000173044377777778 0.00212289844444444 0.000382585111111111 0.0124079685555556 0.0346981676666667 -0.0313568379333333 -0.0115724885555556 -0.000239269398888889 0.00409625922222222 -0.00352861455555556 0.000655457888888889 -0.304929111111111 -0.00194723055555556 -0.00185907813333333 -0.0217489615444444 0.00186892114444444 -0.000439908868888889 -0.00460346021111111 -0.0228661860111111 -0.00153839263333333 -0.000347185128888889 2.82313577777778e-05 -0.00466392571111111 3.49915222222222e-05 -0.0238357129 0.000877287522222222 -0.0187747503344444 -0.000416267077777778 0.00171567822222222 -0.000171690933333333 -0.00688467324222222 0.00420593233333333 0.003069935 -3.53022466666667e-05 -0.0298186451111111 -0.0027805663 -0.00396618711111111 0.000381881386666667 -0.00152923788888889 -1.68681255555556e-05 -0.0379851102222222 -0.000160669411111111 -0.000263441586666667 -0.00718709488777778 -0.116523395555556 0.0493357217333333 -0.0117153301677778 -0.0534860554444444 -0.0569976439222222 0.233918 -0.000936696377777778 0.000113899371111111 0.000198296938888889 0.0145771987777778 -0.001463698 -0.000376219772222222 0.0404994086777778 -3.91264333333333e-06 -0.000801868958888889 -0.00524455874444444 0.028672256 0.0187434775555556 0.0259922947111111 -0.000254493744444444 0.00158979356666667 0.0013581673 -0.0436317276222222 0.000255915554444444 -0.0239730416222222 -0.0402931552333333 -0.0153682948888889 0.00321256611111111 -0.000456209588888889 -0.0905060711111111 -0.000191292166666667 0.0449003788888889 -0.00165481194444444 -0.000683534455555556 0.000380003888888889 -0.0133661504444444 0.0192099981111111 -0.00610984466666667 0.00584311611111111 -0.0385188258555556 -0.02965899 -0.0458454403555556 -0.00574286555555556 -0.00208820177777778 -0.00323360725555556 -0.0330371144444444 -0.00245510977777778 0.000449834933333333 -0.00216815 0.000540704477777778 -0.0011862433 -0.00160661322222222 -0.000680747777777778 -0.0210246651444444 2.23548888888889e-05 0.001232213 0.00335997022222222 0.00557216666666667 -0.0121010143333333 0.00129758063333333 6.49588888888889e-05 0.00202496055555556 0.0101503368333333 0.0408090904111111 0.000975018866666667 -0.00382127622222222 0.000793744777777778 -0.00792778652222222 -0.00575831460444444 -0.0347102720222222 -0.00144039022222222 0.00126660988888889 -0.0107176622222222 -0.0204248564444444 -0.005757146 -0.04761384 -0.00655753266666667 -0.00111658311111111 0.0157608425555556 0.000234329911111111 0.00103064301444444 -0.00180566322222222 -0.00250550488888889 -0.00196723135555556 -0.002643141 0.634177777777778 0.0368890092555556 -0.000719147653333333 0.130373644444444 0.00214224888888889 0.00798087888888889 0.0159383188888889 -0.000360712222222222 0.00646129311111111 0.0348899512222222 -0.0104377273333333 0.00197069811111111 -0.00169114044444444 -0.004077739 0.0310607044444444 0.000913841555555556 -0.00961594444444445 0.00351938377777778 -0.0209017111111111 0.000986452777777778 -0.005243178 0.00527015044444444 -0.00303400322222222 0.000709602577777778 -0.00332689401111111 0.000548302333333333 0.00406774892222222 0.033796668 0.0206830412666667 -0.000231754566666667 -0.000520550688888889 0.00230782174444444 0.00266011522222222 -0.00170847442222222 -0.00612156577777778 0.000299718255555556 -0.00311089476 -0.00111975522222222 0.00524179711111111 0.000352795931111111 0.447993584577778 0.0290577855555556 0.0192394713111111 -0.000338648 0.0462144262111111 -0.0225116820177778 -0.00102639642666667 -0.0117391623222222 0.00033810894 -0.00136297171111111 0.151536262222222 0.000736073111111111 -0.000444136592222222 0.0172402155888889 0.0145740465555556 0.0351134423411111 -0.114555906444444 -0.00612633444444444 -0.0775555666666667 0.00301458744444444 0.0214692790898889 -0.0813813794777778 -0.0196071686 -0.07162142 -0.000284832155555556 -0.0379998391388889 -0.0133312418266667 0.124655858333333 0.0006904374 -0.00294413158888889 -0.00943502473333333 -6.98269888888889e-05 -0.000200853133333333 0.0302746931122222 -0.117480833333333 0.116010225991111 -0.000242050555555556 0.000518002581111111 -0.187264381111111 -0.000295785255555556 -0.005018936 -0.0123744181111111 -0.000945674957777778 0.000113681317777778 3.97454444444444e-05 0.000494350739888889 0.000275480422222222 -0.00357571318222222 0.00158055475555556 -0.0354432637222222 -0.00285944677777778 -0.0230230397555556 -0.00145084363333333 0.000699497888888889 -0.133749398888889 -0.00480883144444444 -0.0300026512444444 0.00226275811111111 0.00146981914444444 0.00363280911111111 0.000397967765555556 0.00112689431111111 -0.0327421185847778 -0.0004724057 -0.00379286322222222 0.000499739766666667 -0.0008370195 -0.000866408 -0.000533262733333333 0.0168305517488889 0.138831126444444 -0.0197084938888889 -0.00971998443333333 -0.0228044385 0.0176502057182222 -0.000194799066666667 0.000306004511111111 0.00161768761666667 -0.0204251193333333 0.000533759411111111 0.000478752182222222 -0.0296599435577778 0.000318445433333333 0.02186941 -0.015143866 0.00330037257777778 -0.0146737379777778 -0.193302204555556 -0.00126566435555556 1.01791166666667 0.350073188888889 0.0034654099 0.0296907964 0.00214898665333333 -0.000508722388888889 -0.0294006180573 -0.000467574722222222 0.0729522744444444 -0.00201596964444444 0.0226608191555556 -0.000518458822222222 0.000305183111111111 -0.0125382296888889 0.00246373644933333 -0.000733404388888889 0.000988425111111111 -0.000530188333333333 -0.0003444434 0.00154202945777778 0.829578666666667 0.892125111111111 0.00275486721111111 0.444045888888889 -0.00165165721644444 -0.00552938525555556 -0.00294567613666667 0.0165808716666667 0.026196135 0.000186668733333333 -0.0541842210188889 -0.00103240448888889 0.00369822533333333 -0.000321288033333333 0.318412466666667 0.00162241478888889 -0.000397929411111111 -0.00135735255555556 -0.0530565686666667 -0.113910323405556 0.00357885866666667 -0.0308881473333333 -0.0169506403333333 0.00928406643333333 -0.0659943911111111 4.61355444444444e-05 -0.000630156577777778 0.00557284392222222 -0.00363058922222222 -0.0215529022222222 -0.0330499569 -0.000904884022222222 0.000437248288888889 0.00201530796777778 0.00491783833333333 -0.00469632555555555 -0.0389947934444444 0.0308082225555556 -0.0195482534033333 6.47707911111111e-05 -0.0393562868888889 0.00262093655555556 -0.0129156814 -0.0623721286877778 0.0372384550222222 -0.000228984588888889 -0.00242987528888889 0.00280912729666667 0.000674099944444444 -0.000115737823333333 -0.00123122222222222 -0.000510389222222222 -0.0445088308888889 -0.00539706288888889 0.169870249666667 -0.00290349084444444 -0.0686949388888889 -0.0318688622 0.0151065747 0.0610207177222222 0.0661149839466667 -0.00546388822222222 2.49289999999999e-06 -0.00742959855555556 -0.00145282473333333 0.00131057898888889 -0.000441037322222222 -1.82205666666667e-05 0.187579424777778 -0.010304398 0.000279736088888889 7.10885377777778e-05 -0.0220253057777778 0.000261390622222222 0.000367332133333333 0.560394111111111 -0.0323828028666667 0.0400691296555556 0.00181095725555556 -0.000192155866666667 0.00333329033333333 -0.04524840941 -0.0145278001666667 -0.00230368055555556 -0.03149505957 -0.00105593877777778 -0.00168332188888889 0.00154269855666667 -0.00327961451111111 0.00216633033333333 -0.0655783458 -0.104460888832222 0.00404192592222222 -0.000759207233333333 -0.0278179922222222 0.0215197763777778 -0.000194962713333333 0.00272105477777778 -0.0220934714337778 -0.0135684439666667 0.0004023955 0.00721499822222222 0.108156111777778 -0.00103448397777778 -0.000981510255555556 0.0456306057777778 0.0977530809333333 -0.000788436568333333 -3.31646888888889e-06 -0.00311566388888889 -0.00708542622222222 -0.000155276888888889 -0.0212047136888889 -0.0244544602222222 0.000549760022222222 0.00274399448355556 0.000130627444444444 -0.0465974846444444 0.0007073871 -0.0790508692222222 -0.00193851117777778 0.00471187588888889 0.00209889123222222 0.000992615922222222 7.17201844444444e-05 -0.000427919911111111 -0.00869174505356667 -0.0302915480888889 -0.0295534514444444 0.00188024322222222 0.000238268485888889 -0.0338000497666667 -0.00185918844444444 -7.88005466666667e-05 -0.000546422016666667 0.0637003072222222 0.000230264997777778 0.0282259471444444 0.00660114943333333 0.00953580155777778 -0.0122870096222222 -0.00143262233333333 -0.12803009 0.0149480008222222 0.0293665517777778 0.00881285633333333 0.00471444177777778 0.000461332707777778 -0.0296370006666667 -0.00121155307333333 -0.000503284644444444 0.00402756855555556 0.0133567903444444 -0.00857728544444445 -0.000345792266666667 -0.0325313804444444 -0.000115124321666667 0.437877777777778 -0.0199444574222222 -0.000491639555555556 -0.00114542272222222 0.000553323244444444 0.001245983 -0.000167404222222222 0.0790093449444444 0.0622150554 0.00116399792222222 -0.0462393203333333 0.117285849244444 -0.0263073008042222 0.00150889734444444 0.533862 0.000698087222222222 -0.0143046150444444 0.0182727274555556 0.00234150666666667 0.717532333333333 0.00061157297 0.00185226755555556 -0.000445447511111111 6.05465222222222e-05 0.00103690842222222 -0.000216608 0.00137954633333333 0.100693423666667 -0.0137317921111111 0.000606982533333333 -0.0391959953444444 -0.0175328177222222 -0.0002681135 -0.0195694845555556 -0.00347427547777778 -0.000304003222222222 -0.0215754765333333 0.000248846777777778 -0.000121357888888889 0.16307569 -0.00495571372222222 0.00229777255555556 8.40752444444444e-05 0.0269548603 0.408327702222222 0.000210364164444444 -0.0110123061111111 0.000203452266666667 -0.0543942503555556 -0.00762106939 -9.05314e-05 0.0855485756277778 3.88180022222222e-05 0.000157438011111111 0.367922222222222 0.542802444444444 0.0593373220222222 0.000237452422222222 -0.00123711421111111 -0.160465343333333 -0.04713561 7.54722222222221e-06 0.0144769987377778 0.00103010604444444 -0.0249038219066667 -0.000106908858777778 -0.001562765 -0.0209895022222222 0.0287826926111111 0.0295734104555556 0.0665612144444444 0.00970836166666667 0.000240311633333333 -0.0316923517777778 -0.00343590355555556 -0.001191803 -0.0440894279555556 -0.000950032013333333 0.0209047475 -0.0121428801111111 -0.00186754303666667 0.00194507877777778 -4.14333444444444e-05 -0.0373110347777778 0.000390731595555556 0.000607804076666667 -0.0601592767777778 0.0125551888111111 0.0009736648 0.00321627266666667 0.128701858777778 0.00394885731111111 0.069852322 -0.0978100644444444 -0.000251078288888889 0.0209943489666667 -0.0437977306777778 -0.0581633240222222 -0.105268909555556 0.000901000766666667 0.000437070666666667 0.0211795975555556 0.00260943387777778 0.0001077042 0.00969645288888889 0.000193396677777778 -0.0183679986266667 -0.00111124155555556 9.63728933333333e-05 1.65272777777778e-05 0.0323634020666667 -0.0014591717 0.175118616777778 0.290710522222222 0.000509612222222222 0.0138517267555556 -0.0211614014444444 -0.000116000366666667 -5.58236555555556e-05 -0.0329175233333333 0.000917916133333333 -0.0208894945397778 0.000110808721111111 -0.0252732206111111 -0.0381373801555556 -0.000371216678888889 0.0131684650687778 0.0137743318477778 5.33727166666667e-05 -0.0404551639333333 -0.00249697045555556 -0.00049190803 0.002351173 -0.0006470926 2.37193555555556e-06 0.00187820211111111 0.0163390362666667 -0.000362261833333333 -0.00889280793333333 -0.0196481230555556 -0.000742213755555556 -0.000140540433333333 0.000252323022222222 0.0496081196666667 -0.00514657966666667 6.38317066666667e-05 -0.0564845111111111 0.00147717532888889 0.0207679613333333 0.0786782002222222 0.000275078011111111 0.00746992944444444 -0.0328739931011111 0.0158508893777778 -0.00995073229 0.000242766344444444 -0.0272644580422222 -0.0676430041222222 -0.0419820392888889 3.25327777777778e-05 0.00304679384444444 -2.95800000000001e-06 0.006248346 -0.000567342460777778 -0.000457961444444444 -0.00378275144444444 -0.0371976572955556 0.000510084833333333 0.0111966374444444 -0.0442653007777778 0.731094555555556 0.122842400311111 0.0174693753333333 -0.00201503336666667 -0.000500751888888889 -0.0959719731333333 -9.37348222222222e-05 -0.0268286644444444 -0.000710904188888889 -0.000526366388888889 0.0412399784333333 0.00202882814444444 -7.07961122222222e-05 0.000120700624444444 -0.003649619 -0.0543763855222222 -0.0326607222222222 6.59709798888889e-05 -0.000126262788888889 0.000361447322222222 0.00132815922222222 -0.0188088480511111 0.000127625093777778 -0.0195379826777778 -0.0208058366 -0.0423511502522222 0.480847335555556 -0.0005983866 -5.60961488888889e-06 0.00248578422222222 0.00239296294444444 0.00755246866666666 0.000230950933333333 0.0957559221127778 0.0533677914444444 -0.0009565192 -0.00601727946666667 0.185504103333333 0.00361472815555556 0.0900120159444445 -0.0905389239111111 0.000209256532222222 0.00141281722222222 -0.000271109533333333 -0.000462380628888889 -5.76195111111111e-05 0.0188113964 0.525766888888889 -0.000479516511111111 -0.00984696584444444 0.000285253288888889 0.000835174522222222 0.00156228166666667 -0.000252674688888889 -0.0534796967777778 0.0218212831111111 -0.0493767980777778 -0.000673968633333333 -0.0548454436666667 -9.07680311111111e-05 0.254039888888889 -0.000146667166666667 0.00375086922222222 0.00115658144444444 0.0872150575111111 -0.00938165372777778 0.000446952366666667 -0.00127553923333333 0.000589318777777778 0.0526619357333333 0.0312550583333333 0.0014293795 -0.0546391421222222 -0.0363976513111111 -0.00412380838777778 -0.0548989604 0.0554111662444444 0.000113762344444444 -0.0210862346377778 -0.00358471022222222 0.000445403311111111 0.000204947548666667 -0.000871246812222222 -0.00364779083333333 0.000264038 0.659525888888889 0.00103522382666667 0.00133189888888889 0.0138442204666667 -0.000379063005555556 0.0749303609 0.0182384171066667 0.0124107096666667 0.00165497185555556 0.05798655 -0.000763673377777778 -0.0124134452222222 -0.00488518533333333 0.0470277237666667 0.00265274122222222 -0.000291582333333333 -0.000439923222222222 -0.000150643181388889 0.003926501 -0.00025925086 0.000292872586666667 -0.0001221926 0.000156710355555556 0.00496706121111111 -8.869443e-05 -0.00150665466666667 0.000347652155555556 -0.000231435021555556 0.106017364 -0.008825322828 -0.000116031114444444 -0.0355471478333333 -4.97267666666667e-05 -0.000335659011111111 0.000850354137777778 -0.000438724133333333 0.00255368844444444 0.043551738 -1.61828472222222e-05 0.000439624077777778 3.12384077777778e-05 0.000118743738888889 -0.00469381144444444 0.000481852153333333 -0.000130015774444444 -0.0251917238888889 -8.29261222222222e-05 -0.0331364657666667 -0.0001913849 0.0738679693333333 0.000831201213333333 0.00194530007777778 -0.0260025055666667 -0.0162329026666667 0.002695094 -0.00565710459111111 0.000736023222222222 -0.0109882754666667 -0.02806993338 0.000291352705555556 -0.0002466931 0.00297232922222222 -0.00102033273333333 -0.000379224044444444 -0.000513681822222222 -0.0300876827777778 -0.0698910877777778 -0.000701579317777778 0.000223619555555556 -0.000627423322222222 0.0001670998 0.000478102666666667 -0.0105792688888889 -0.00344985666666667 -0.000413242111111111 -0.000339255286888889 -0.00264727472222222 -0.000908577855555556 0.0407177473 0.00211982711111111 -0.00566318177777778 0.00197691265555556 0.00236496563333333 -0.0699261779888889 -0.000651936233333333 -0.00374293547777778 0.120345187122222 -0.00214498336666667 -0.001681998 -0.00223980542222222 0.0574499439333333 0.0885388615555556 -0.00327773477777778 0.0940357966333333 0.109911591666667 -0.000260886422222222 -0.000168518677777778 -0.000448963233333333 -0.00458503233333333 0.463848742222222 0.383928666666667 0.455344513333333 -0.00279547152222222 0.00178523072222222 -2.47904444444444e-05 -8.12299777777778e-05 -0.000837972667777778 -0.0350091321111111 0.0146117655444444 -0.0194152286355556 -0.00406135266666667 0.00423217183333333 0.0588755067444444 0.00291193033333333 -0.00135790294666667 0.00196458158888889 -0.00322767616666667 -0.000439794055555556 0.000580008855555556 0.000261014818888889 0.0392287937777778 0.00726551133333333 -0.000116274888888889 -0.000498988055555556 0.00177058991111111 -0.0138281633333333 0.00120973913333333 -0.0322489033333333 -0.0511532616777778 0.0688459285555556 -0.00203013455555556 0.0426086124444444 0.02350587825 0.20836985 -0.0138273610841111 -0.0301287922222222 -0.0026363406 0.00260163033333333 -0.000131502626666667 0.0117644827111111 -0.00293136751111111 -0.004077338 -0.00899436044444444 -0.000574885188888889 -0.00127913935555556 -0.00444414133333333 -0.000599221228222222 0.00330680762222222 0.00736693411111111 -0.0007631215 0.00166235707111111 0.000324835977777778 0.00674563666666667 0.000733190911111111 0.001760935 -0.0270994376555556 -0.000942326133333333 -0.00306280311111111 -0.0634633821111111 9.82732333333333e-05 0.401351 -0.0255862140333333 -0.000398417826666667 -0.0482007750444444 -0.0196868488888889 -0.072510709 -0.0528049093333333 0.424500888888889 0.0357153765663333 -0.00552193042222222 -0.00132350508888889 -0.00186679726666667 -0.000370374455555556 0.00783189466888889 -0.0367136072222222 -0.000414754788888889 -0.0578540533333333 0.00483490277777778 0.000117837544444444 -0.000174572956666667 0.00936640952222222 -0.00851663464877778 0.0265679586088889 -0.000139955578888889 0.0179760942222222 -0.0319268774555556 -0.0465395367777778 0.155341447777778 -0.00374196758888889 -0.0081860552 -0.00130073437777778 0.000569394755555556 -0.000102950253333333 -0.000670907844444444 0.00318652011111111 0.0194798593888889 -0.0057596938 -0.000735315455555556 0.000356057277777778 -0.0263111632222222 0.0156968247777778 0.0617560490333333 0.963796222222222 3.19980888888888e-05 -0.00277194008888889 -0.000952080222222222 -0.00811055681111111 -0.000359561444444444 -0.000225758471111111 -0.00182686031111111 -0.0184446861333333 0.00873905279333333 -0.000375732422222222 0.0736563633333333 0.00168797064444444 -0.0538460478511111 -0.00265488466666667 -4.32777777777778e-05 -0.000141815911111111 0.00261541761111111 -0.000720390922222222 -0.0369155637777778 0.0433298454444444 -0.000579966211111111 0.0194456759722222 -0.00431158157777778 -0.000129345541111111 0.0667394987777778 0.00065079629 0.0376427193333333 0.00217345455555556 -0.00533565422222222 -0.045937090079 -0.101078149333333 0.390002766666667 0.0168812500585556 -0.000130734444444444 -0.000154278141111111 -0.00119113136666667 0.00141635233333333 0.00174492976666667 -0.000414460688888889 -0.0195514401111111 0.000220197688888889 -0.000169085077777778 -0.0137463631 -0.0325565524444444 -0.00061388155 0.00202022461111111 -0.00305659411111111 -0.00174669166666667 -0.0119951226666667 0.00488908611111111 0.0173617295666667 0.00278212655555556 0.00174403122222222 0.0126423875555556 0.00426411950777778 -0.00106206846 -0.00341102233333333 0.000772562644444444 -0.000108051111111111 -0.000597920222222222 -0.000384900688888889 0.00221772924444444 -0.00108599007888889 0.0537063355 -0.0240332561888889 -0.000572939544444444 0.00908612155555556 0.000244855511111111 0.0858929532 -0.000145215033333333 -0.0928143706666667 0.0277661476666667 0.000186278 0.002517292 0.00388189722222222 0.00733878648666667 -0.0140849453333333 -0.000913410433333333 0.0060065178 0.000823034405555556 0.000978672311111111 0.0401712941222222 -0.000340809853444444 -0.0219718175555556 6.52270077777778e-05 -0.00334035166666667 0.000540603666666667 -0.00697515995333333 -0.01868241 -0.0549043633333333 -0.00315812588888889 -0.000861063941111111 0.000660928477777778 -0.00145246011111111 -0.000521729222222222 0.00744905933333333 0.00144448688888889 0.179477729222222 -0.00207808513333333 0.00146570533333333 0.228905196666667 0.0593558385666667 0.112734208288889 0.000296800255555556 0.973822777777778 -0.0001981154 -0.0383173447333333 -0.0294848442333333 -0.00596765566666667 0.00510440688888889 0.0791305788888889 0.00163682177777778 0.000131762744444444 -0.000246263277777778 0.00817300631111111 0.00205436486666667 -0.00842365426666667 -0.00158177083333333 -0.121866678888889 -0.00505615688888889 0.000852181111111111 1.80713333333333e-05 -0.0008381279 0.00396360641111111 0.0250419677444444 0.0282444071111111 -0.000371073666666667 0.00149343422222222 0.0115274672222222 0.000408573111111111 -0.129379467777778 -0.0708795377777778 -0.0445166288888889 8.62409111111111e-05 0.0003409851 0.169641770333333 0.400158888888889 0.246014111111111 0.278307534444444 0.100222091111111 0.499478888888889 -0.262418517111111 0.278432111111111 -0.0270190410444444 6.21744927777778e-05 0.000543366013555556 0.00102743644444444 0.00179581622222222 0.000682589666666667 0.00149098002222222 0.0165715256666667 7.98491333333333e-05 0.000670403555555556 -0.000381034922222222 -0.0400746863333333 -0.00754420370077778 -0.000447666444444444 -0.0196320834777778 0.00270649844444444 -0.00998494366666667 -0.00140862298888889 0.000953919722222222 -0.00209008064444444 0.0997704530555556 0.00179257888888889 0.03756186 0.00241807444522222 8.15782677777778e-05 -0.0153378196111111 -9.28328355555556e-05 -0.0348020259888889 -0.000173377544444444 -0.0934580447777778 -0.00422061288888889 -0.000153291188888889 -0.0204491448203333 -0.000204016408888889 -0.0391320522222222 -0.000813146218888889 0.000845654665555556 -0.0066128832 -0.0153024600666667 0.00215079097777778 0.000395573255555556 0.0168336668888889 -0.0241744763333333 0.0437744634088889 -0.0225676241555556 -0.00222982448888889 0.00114738612222222 0.000971870111111111 -0.000393823245555556 0.00205605088888889 -0.00504035350333333 -0.00291864655555556 0.00144375504333333 5.23637333333333e-05 0.0148328816355556 -0.00910389766666667 0.0195835135555556 -3.44310044444444e-05 0.0214209719555556 0.00050825956 -0.000615208066666667 0.00258245114444444 0.00419604577777778 -0.000377015535555555 0.0003332694 -0.0223752279387778 -0.0397013999111111 -0.0623754538888889 1.81741777777778e-05 -0.174412164444444 -0.135302022222222 -0.003300565 -0.148760486666667 0.00106821345077778 0.000817185222222222 -0.0261412938222222 0.0716562122222222 -0.0442730718222222 0.0203466760888889 -0.0152789032422222 -0.00342192076666667 0.229185888888889 0.310930201111111 0.000302588562222222 0.109349305333333 -0.0113128 -0.0394060154444444 -2.62792711111111e-05 -0.000645422066666667 0.0236953643333333 -0.00138962088888889 0.00446952909888889 0.000668234555555556 -0.054738834 -0.0263633053222222 -0.0052653406 -0.0637197211111111 -0.105097699611111 0.000828110622222222 -0.00316797335555556 -0.000632598268666667 0.901249 0.0335174774777778 -8.15544e-05 -0.000527289888888889 0.000219922313333333 0.588028744444444 0.000623863222222222 -0.000756260588888889 0.567627666666667 -8.73064111111111e-05 -0.00208411775 -0.0291961055555556 1.05676966666667e-05 -2.58972666666667e-05 -0.000540098211111111 0.00264863977777778 0.0185014755222222 -0.0220400014577778 -0.000599834922222222 0.000239673677777778 -0.000154852717777778 -0.00635819888888889 0.00198233522222222 0.00383567867777778 0.00153632668888889 0.000821135895555556 0.000441674644444445 -0.000519711611111111 -0.000401060111111111 0.00253727987777778 0.00270627744444444 -0.000351481555555556 -0.0024787196 -0.00384622811111111 -0.0228521074 0.00159808733333333 -0.0172083341888889 -0.0341639932 -0.0512405395555556 -0.000867903122222222 -5.37487777777778e-06 -0.000376760631555556 -1.40317708888889e-05 -0.000391480422222222 0.00556356177777778 0.0010157192 -0.00172196677777778 -0.000989555666666667 -0.0357757471111111 -0.00107644178888889 -0.00100448426666667 -0.00126713824444444 0.000122443361111111 0.0462319464588889 0.000436910078444444 0.0107468400122222 -0.0359233085544444 0.321359749111111 -0.121591098888889 0.0108322755555556 -0.03171696749 0.028781445 0.00151447822222222 -0.00873933233333333 -0.000918856 -0.000305678855555556 -0.000237461192222222 -0.000114661363333333 -0.000865375611111111 8.18740988888889e-05 0.000632731566666667 0.000909429863333333 0.00154538421111111 -4.03280011111111e-05 0.000900817896666667 -0.0415599897 0.435404333333333 0.785245888888889 0.617088111111111 0.481181466666667 0.0361999800233333 -0.0923081572222222 -0.00372346266666667 -0.00504677827777778 -0.0311182333333333 -0.0351667832555556 0.0999266184233333 0.0211653468888889 0.0001190964 -0.000137086177777778 -0.001188108 0.0259536152952222 -0.000214064322222222 -8.88779833333333e-05 -0.0377927092222222 -0.00908866222222222 -0.0514922448888889 -0.00323066344444444 -0.0387680353333333 -0.00629253011111111 -0.00519192255555556 -0.0116149854111111 0.00303782911111111 0.001890065 0.000340006471111111 0.00529056322222222 -0.0164217067777778 -0.00443809215555556 0.00141770852222222 -0.000704095224555556 0.123953888444444 -0.00138546602333333 -0.01466977 -0.00249860948555556 -0.0764472289222222 0.00225374251111111 0.000279619066666667 0.002854775 0.00107466054444444 -0.000331966111111111 -0.0170021875622222 -0.00140793622222222 -0.00224918155555556 0.0121124700555556 0.0390818308377778 -0.00370628944444444 0.00314418466666667 -1.25081967777778e-05 -0.0597012644444444 -0.0114978148555556 0.0173516363333333 0.039779266 -2.4500888888889e-06 0.0316757608444444 -0.00314203511111111 1.55668e-05 -8.45882888888889e-05 0.00848455922222222 -6.36152555555556e-05 -0.00481642877777778 -0.0252770155555556 0.0525790414222222 0.000228491633333333 -0.00758585122222222 0.000548762808888889 -0.000364709455555556 0.000205982611111111 -0.0511849485555556 0.00567784588888889 -0.00945120052222222 -0.000340226177777778 -0.0675711491666667 0.00282438161111111 -0.0200019488011111 0.397975444444444 0.0477325687777778 0.000248992346111111 -0.000633839913333333 -0.00155067970555556 -0.0233867775 -0.0508832945333333 0.000118024115555556 -0.000977121111111111 0.00437850155555556 0.0954586973333333 0.156265728888889 0.608912 0.0365127272222222 0.0362045244766667 -0.00165388521111111 -0.000286660755555556 -0.0233171910488889 0.0386057990847778 0.00211767607777778 -0.000627488055555556 0.000191460863333333 0.00823198444444444 -0.000576223688888889 0.0537541206888889 0.00195895973333333 0.000396329555555556 -0.00560658394444444 -0.000486036966666667 -0.0530326722222222 0.00553567914444444 -0.00828507866666667 0.548656171111111 -1.49857522222222e-05 -0.000283510755555556 0.159743578888889 0.163461247777778 -0.000284715013333333 -0.00289195333333333 -0.000788585182222222 -0.00356564822222222 0.00354300462222222 0.0161898646888889 0.0721591710666667 0.0431688786743333 -0.000505274444444444 -0.000940291444444444 -0.000983249 -0.008604401 -0.00520327288888889 -0.0380507375555556 5.43485444444444e-05 0.0740056457777778 -0.000101166666666667 0.712024222222222 -0.000711482655555556 0.273388413555556 0.0537172175555556 -0.126886042222222 -0.0220186466666667 -0.00322113844444444 -1.77960774444444e-05 0.797677777777778 -0.000735184107777778 -0.0432372557777778 0.0123743395993333 0.838589555555556 -0.000893857281111111 -0.000278417968111111 -0.0351811727888889 -0.0511148156 0.000194815022222222 0.00302188867777778 0.0409120028888889 -0.0288921128555556 0.00633812622222222 0.00601093933333333 0.00157697944444444 0.000429102355555556 -0.000556250777777778 0.000129164 -5.29835666666667e-05 -0.00416264648888889 -0.000134049355555556 -0.0194218383044444 0.000121112111111111 -0.00114171224444444 -0.024473145 0.000571402944444444 9.07434e-05 0.1426872621 -0.0114327598 0.181387224222222 -0.000988325322222222 0.00219310844444444 0.0396709991 0.000189372251777778 -0.0473550907777778 -0.0004893897 -0.145007101111111 -0.00210715923777778 -0.0530146666666667 -0.00213999823333333 0.111856494444444 -0.0549053603777778 -0.00115012701111111 0.000388451144444444 0.0165253101111111 -2.97011444444444e-05 -0.000293033823333333 0.0246878874444444 -0.0620813880777778 -0.0021316533 0.0256111878222222 -0.0200229554 -0.00199331510222222 -0.000280845622222222 -0.00623263111111111 -0.000325950011222222 -0.000150389655555556 -0.0235376199888889 -0.00525437577777778 -0.000714493688888889 0.00102599837222222 0.00359854395111111 -0.0656950723111111 0.000569872344444444 8.93613391111111e-05 -0.0184159359 -0.0080166682 0.000129725877777778 0.00138540588888889 -0.000274497660333333 -0.0107557170111111 0.0186734379 -0.00893215111111111 0.00845421566666667 -0.0561662113233333 0.0626718377777778 0.000867830444444444 -0.00147313661111111 -0.000142296506666667 0.00056543098 0.00936581899222222 0.000155630155555556 -0.000807394388888889 0.000647163833333333 -0.000136144355555556 -9.96005555555554e-07 -0.000779933888888889 0.00244914322222222 -0.150221466666667 -0.0158906638666667 -0.000881580652222222 0.021914268 -0.000958785577777778 0.0545980271111111 -0.00453253561111111 -0.00111250893333333 0.00198210983333333 -0.0566516792 0.00100135433333333 -0.000336137144444444 -0.0142898017777778 0.000434979866666667 -0.000520813811111111 0.0319583381111111 0.000839238222222222 -2.46759388888889e-05 0.00324079682222222 0.016948796 -0.00414852348888889 0.000955688844444444 -0.0121319020522222 -0.0999808088888889 0.0171171236966667 -0.0778351061455556 -0.175087852555556 0.0273113782555556 -0.000223989677777778 0.0176538402666667 -0.000167372044444444 1.38647611111111e-05 -0.0190801870222222 -0.0391539131111111 0.00343290577777777 0.164674642222222 -0.00270137141111111 0.00019469409 0.00392307952222222 -0.000524735 -0.000736316311111111 4.35135288888889e-05 -0.0720477995555556 -0.0201055503534444 2.96145188888889e-05 -0.0999178474444444 -0.0115267306666667 -0.0225469425555556 -0.000845604233444444 0.000585414111111111 -0.002357584 -0.0822836011111111 -0.00853542860666667 -0.00531643155555556 0.000151600911111111 0.100291386666667 -0.0373036702222222 -0.000424090082222222 0.106185512 -0.000269707555555556 0.000439325155555556 -0.00530487855555556 0.000240547877777778 0.00166527511111111 -0.000923796222222222 0.0358303124777778 -0.00527446344444444 0.0620156011 -0.0724100971677778 6.04113333333334e-06 -0.0358090737444444 -0.00105208864444444 0.0217583937777778 0.0384151282222222 0.000375288188888889 0.000247512988888889 -0.00124624958888889 0.00121727011111111 0.162435742444444 0.0254660753333333 -0.000136809138888889 0.0570200954222222 -0.0123934873333333 -0.0140845014444444 5.16815833333333e-05 -0.0130857224068889 -0.0318062876555555 7.42724167777778e-05 -0.000372823444444444 0.00235280464444444 -0.000793075 -0.000230469511111111 -0.000450371616666667 -0.000121718467777778 -0.000324511901111111 0.00293008838555556 -0.000464440188888889 -0.00127632518888889 0.000339077148666667 0.000308535123333333 -0.00224760144444444 0.014951736 -6.57738377777778e-05 0.000975378555555555 -0.00145454644444444 0.056749781 0.0172840115111111 -0.00593464392444444 0.000438583122222222 0.0122950284 0.800641777777778 0.000371237666666667 0.000195236693666667 0.000821536762222222 0.001287073 -0.000993533622222222 0.00323551341111111 0.130588337777778 0.0213268115555556 0.00129929056666667 0.0855676825555556 0.124973259222222 9.0835e-06 -0.025587610275 0.005958501 -0.00322809833333333 -0.00371065046666667 -0.000541027555555556 -0.000435284711111111 -0.17779301897 0.00293741655555556 0.00191532398888889 0.00197728844444444 0.0169802851111111 7.12664444444444e-05 0.00113808804444444 -0.000819856544444444 -0.0423509723888889 0.00147331721466667 0.000364475574444444 0.000655799277777778 -0.0227798316122222 0.00419362077777778 0.00105343690111111 -0.157010017111111 0.0012483651 0.00134230938888889 -0.00296131211111111 0.0786891963333333 0.000626303337777778 -0.000107567544444444 0.0014336532 0.0784538318888889 0.0296958157555556 0.005490297 -0.001767938 0.00332384688888889 -0.0239058175222222 0.0493257884444444 0.000266482333333333 -0.0003199485 -0.00610275855555556 0.000410213407777778 0.00496085077777778 -0.000420556977777778 0.0313221007222222 -0.00155405550333333 -0.000718461111111111 0.146121076333333 0.044579904 0.00190332555555556 -0.006495383 -0.0121902233333333 0.000899052888888889 -0.0523089644444444 -0.000140442111111111 0.00653148665555556 0.000767270347777778 -0.000348857648888889 0.00254129433333333 0.000691985266666667 0.000640276422222222 0.00168658822222222 -9.16333833333333e-05 0.0161240989333333 0.000352380811111111 -6.56199888888889e-05 -0.000289015016666667 -0.00247508466666667 -0.00180887633333333 -0.000683243238888889 -3.88863633333333e-05 -0.0104436722855556 0.0125107241111111 -0.0538937231 -0.0011325368 2.33416366666667e-05 -0.0248029216666667 0.0274332662133333 -0.00133122403333333 0.000127438322222222 -9.11002744444445e-05 0.00480093388888889 0.0631192236666667 0.00158198511111111 0.00475990433333333 -0.00304011242222222 -0.0354002596811111 8.33369000000001e-05 0.0392413727777778 -0.0115211887777778 -0.0300937335555556 -0.0196343538666667 0.0100311388888889 0.0462722166666667 -0.0231610426222222 0.00122443 0.000917311877777778 0.409487888888889 0.0262140634666667 0.000669965502222222 0.0311477099555556 -0.00114668963333333 0.0313264159 2.80311044444444e-05 0.00525772625555556 -0.0111041887555556 0.00114074041888889 -0.000157142288888889 0.0227582422222222 -0.000437507611111111 -0.00129752862222222 -0.000105888222222222 0.000160763833333333 0.000146431346555556 0.247456333333333 0.0001060851 0.000999383444444444 -0.0450509561111111 -0.000404086687777778 -0.000556763733333333 -0.0439797062222222 -0.0429034246666667 -0.102544437777778 -0.0174198535888889 -0.0160488217444444 -0.0476234816666667 0.136975999111111 -0.000289371497777778 -4.81412888888889e-05 0.0609135294666667 -0.0314231755888889 -0.0379241761111111 0.000480141333333333 -0.0123208981438889 0.00339238188888889 0.000330723282222222 -0.00427409311111111 -0.0229427492211111 8.70477777777778e-05 1.70167444444444e-06 -0.0353898437111111 -0.000150500788888889 0.00786980364444444 -0.0149500379455556 0.00133888166666667 0.00157762822222222 0.00267297424444444 -0.002568845 0.005211516 -0.000682298222222222 0.0446749907555556 -0.0412155263333333 0.799058888888889 -0.00168992542988889 0.000221050722222222 0.0264604771111111 -0.0765243186666667 0.000313514144444444 -0.0708389209111111 -0.0574623727566667 -0.0355869579333333 0.00221614768888889 -0.000970189422222222 0.00117063075555556 -0.00195279636666667 0.0624984198222222 1.337914e-05 -0.0160409228088889 -0.0194413155555556 0.0109623445444444 0.114109177777778 0.00317792625111111 0.0190885266666667 0.0939467848888889 0.588044111111111 -0.000657940888888889 0.00117402946666667 -0.0245147138888889 -0.000132011316666667 -0.0374712869988889 -0.0481251658111111 -0.000400783354444444 0.000431026827777778 -0.00190926121 -0.0299094976444444 -0.00425164333333333 -0.0335454061888889 -0.00116376178888889 0.000305751244444444 -0.0690597156333333 0.000426050844444444 -0.000266115555555556 0.0251111226777778 0.00166647055555556 0.00231390711111111 0.00544108344444444 -0.000318330066666667 -0.00129177444444444 -0.0129989348111111 -0.000779380444444444 0.00275224713333333 -0.004467982 0.0209178671888889 0.00057501369 0.0294048230222222 -0.0183573282655556 0.00150037278888889 -0.00230764103333333 -0.00194245864444444 0.00442986153333333 -0.000117638155555556 -0.000381402688888889 0.104964481222222 0.002017207 -0.000987231871111111 0.00147488388888889 -0.0191201181777778 0.0240476051111111 0.000254241011111111 -0.031923196 -0.0687483256666667 0.000184743598888889 -0.00396767817777778 -0.0902513688777778 -0.0224392412222222 0.0201313939433333 0.0152962492222222 -0.00576026111111111 0.0374409788555556 0.000893174888888889 0.000684462933333333 0.001203283 0.0158608688888889 -0.000555217422222222 0.125938793711111 0.00144839943333333 0.00245178323333333 0.0383023635 0.0439291833111111 0.000301641666666667 -0.000415864311111111 -0.0536607288888889 0.520335888888889 0.0593567484444444 0.000622031377777778 -0.00115443463333333 -0.000871116166666667 -0.130375075077778 0.0582468726666667 0.0001397922 -0.00553662833333333 0.000921216488888889 0.00385419686555556 -5.25484166666667e-05 -0.000451035555555556 -0.0219932688111111 -0.0403389343888889 0.00320009164444444 0.0392736154444444 -0.0184943166666667 -0.0355646765555556 -0.000145178 -0.00146241733333333 -0.00083410019 -0.04910214346 -0.0134342619555556 0.000214308 -0.172874645555556 -0.000444519011111111 2.57591611111111e-05 0.000204964722222222 0.169940117777778 0.121680778888889 -0.00018922274 -0.00713873405555556 0.000357767677777778 -0.0245825062 0.0403950641777778 -0.000784567555555556 0.0235720746888889 -0.01353975 -0.00144452185555556 0.00120570628888889 -0.0294751752222222 -0.0515075744444444 -0.00714630477777778 -0.0550302117744444 -0.0125284511777778 -0.0620353175222222 -0.0118459983333333 0.000219112577777778 -4.57961027777778e-05 0.0295494798888889 -0.0371550837888889 -0.00857472333333333 -0.0174834899555556 -0.00499709252222222 -0.00116668897777778 -0.00288894488888889 -0.000333646403333333 -0.0660210111111111 0.03831456 0.00486752664444444 0.0240825381555556 -0.0012058944 -0.0894495044444444 -0.000827531066666667 0.4835619062 -0.000445251111111111 0.00875969566666667 -9.34954133333333e-05 -0.00153350311777778 -0.00212449955555556 -0.000348244111111111 0.00245321294777778 0.000945397368888889 5.30053111111111e-05 -0.0232092994777778 -0.00236134866222222 4.61229666666667e-05 -0.000252169122222222 -0.00082774123 0.000996759198888889 -0.00273773325555556 -0.00249224255555556 -0.0165655875777778 -0.0616377837111111 -0.0012849133 0.000144783282222222 0.0421043313622222 0.149226839222222 -0.000108482911111111 -0.0454187741777778 -0.0217201626458889 0.0378704941444444 0.192283002888889 -0.0178316147533333 -0.00116446992222222 0.000462874208888889 -0.000534145177777778 -0.0491574344755556 -0.000157311123333333 -0.000113467677777778 -0.0304959985555556 0.000564331866666667 0.000268681555555556 0.0317700123111111 0.137808147111111 0.0963217451666667 -0.0940095318444444 0.0268716140644444 0.014983593 -0.00110448796666667 0.000739943998888889 0.0176666820444444 4.52214666666667e-05 6.51763866666667e-05 -0.00267708543666667 -0.00186199935555556 -0.0141855221622222 -0.0215153259711111 -0.0153921907988889 0.185049036666667 0.00137962124 0.000656734377777778 -5.75972555555556e-05 0.0279531593222222 0.00120900217777778 -0.000952285122222222 -0.000386688811111111 -0.00147653777777778 0.00133011073333333 0.0140678512077778 -0.00146583944444444 0.000165197511111111 -9.52716088888889e-05 0.000737616831111111 -0.000595261333333333 -0.0394885133333333 -0.0208180071666667 -0.000109840606888889 0.0115072572333333 -0.0033242662 -0.000852444822222222 -0.00144404055555556 0.0162180007 -0.000292165437888889 0.0285734537777778 0.00660516233333333 0.000325386941 0.002145018 0.000560374854444444 -0.00118492522222222 -0.00127422393333333 -0.00234888782888889 0.000136432805555556 0.05798699 0.000505557877777778 -0.158104466666667 -0.0938448338888889 -0.0036642353 0.000611709888888889 -0.000632118066666667 -0.0186464533666667 -0.0236417921111111 0.0176615486777778 -0.000555532953333333 0.00261828258888889 -2.42842716666667e-05 -0.000917165511111111 -0.0185090642222222 -0.00221180144444444 -9.30308333333333e-06 -0.003924801 -0.0301348167777778 -0.0182510348372222 -0.000742055894444444 0.0193810935222222 0.000122862325555556 -0.0303766783333333 -0.116427794444444 -0.000186273688333333 -0.00127445735111111 -0.0348498626777778 0.000122843188888889 0.00118600003333333 0.000964785611111111 -0.0805226720888889 0.000130578488888889 3.57766666666667e-05 -0.0289067120722222 -0.000845281066666667 0.00666869433333333 -0.000887100911111111 -0.175533193777778 -0.000141555096666667 -0.00143335466666667 -0.00101122224444444 0.266732983555556 3.17812555555556e-05 -0.000515037944444444 -3.422738e-06 0.0528422283333333 0.789024666666667 0.772836 0.000333551588888889 -0.03768911965 -5.375572e-05 0.000359212214444444 0.000541063666666667 -0.000391457177777778 0.000214408222222222 -0.0214242823555556 -0.033016557 0.000533668333333333 -0.000780256377777778 -0.000983576288888889 0.00211192834888889 0.000662163777777778 -0.000825620166666667 0.000745479266666667 0.356852777777778 0.110393679444444 -0.0202107075148889 -0.000211767777777778 -0.000713984311111111 0.00284132988888889 0.0413147718666667 0.00276045427777778 -0.00984792055555556 -0.145719103122222 0.0327839215666667 -0.0151002692 -0.0208974839344444 0.201314416666667 -0.000585383 -0.0336917628333333 -0.0916012366666667 -0.000191487988888889 0.0410854435555556 -2.36127e-05 -0.0415063222222222 -0.0957848226 -0.00240961613333333 -0.0427764399444444 -0.000403699222222222 6.92884444444444e-05 -0.0461713616222222 0.0868244488888889 0.138482390222222 0.34228275 0.00046927126 0.171660732777778 0.00245331958888889 -0.0817468788888889 -0.00196567677777778 0.00448330222222222 0.125515024866667 -0.000551613342222222 0.722569444444444 -0.0171889392333333 -0.0850675566666667 0.000860038333333333 0.00138260577777778 -0.00114847488444444 -0.00240844872111111 0.584091888888889 0.495605111111111 0.764874555555556 -0.0143219688666667 -0.0188693705555556 -0.0962915552777778 0.0388332869555556 -0.00760491577777778 -4.2119423e-05 0.743657 -0.0298051356666667 -0.0544931851333333 -0.0689032672222222 -2.58521666666667e-06 -0.000900652977777778 0.0431229139222222 0.00216238211111111 0.0954619411111111 -0.0228332795444444 0.000852325311111111 -0.0131072690777778 0.000220940455555556 0.00784786471111111 0.000423044977777778 0.0293586738888889 -0.000179035188888889 0.00011166567 -0.000289422 -0.00184168773333333 7.26806471e-05 0.000584517038888889 0.00218775005555556 -0.0003004227 -0.000652764106666667 -0.0218378819333333 -0.0377788688722222 -0.00191007433333333 0.507204444444444 0.0239538214444444 -0.000275926558888889 -0.007032497 0.00154898057777778 -0.0175153567777778 -0.0625240444444444 -0.000303206637777778 -0.0126924475555556 -0.000149998042222222 0.0371733420666667 -0.0203301155777778 -0.0159408499811111 0.000318866011111111 -0.00132026273333333 0.0190511411111111 -0.00250973622222222 -0.0175176832222222 -0.0127394489222222 0.000271972166666667 0.000102575659666667 -0.001443458 0.0161337828 -0.0259481123555556 -2.68558888888889e-05 -0.04213282 0.000719024977777778 -0.071866617 0.000208860255555556 0.0215182419 0.000382988934444444 0.0002381924 0.00763895411111111 0.0154261686666667 0.00179400465555556 -0.00208878258888889 -0.000250614144444444 -0.0316074810677778 0.00298069173333333 0.0108519063222222 -0.0191448845555556 -0.000582864105222222 -0.000356437411111111 -0.0498252146666667 0.242325768 -0.000218392293333333 5.47442666666666e-06 -0.000231925386666667 -0.000140209007777778 -0.0121422470333333 0.0267063944444444 0.000432415827777778 0.0307951399444444 0.138788177555556 0.000801010555555556 0.0588251516888889 -0.0187290156933333 0.00749108435555556 -0.0390901688888889 0.0347798441111111 -0.00995503265555556 -0.0103853713333333 -0.104227165335556 0.620174333333333 0.0644583506666667 -0.00078460714 -0.00217895068888889 0.02331938195 -0.00135044220888889 0.132278128111111 0.00115423055555556 0.0762935376666667 0.0165916712877778 0.000204529811111111 -0.000345049366666667 2.29029166666667e-05 0.0200773145415556 0.578598444444444 0.240543587777778 0.414972312 2.43946055555556e-05 0.000242624177777778 0.000503504133333333 -0.0115644462333333 -0.000424161 0.00898304443333333 -0.00369950491111111 -0.133296303888889 -0.00880037688888889 -0.0161742769111111 0.0753449 0.0147684884811111 -0.000328174322222222 0.000505592 0.0444534935888889 0.000351967571111111 -0.000194908571111111 -0.0431381478888889 0.0166999667777778 -0.000494979844444444 -0.00161365785555556 -0.00724709755555556 -0.0214075361333333 0.0611819948888889 -0.000131111916666667 -0.000497532544444444 -0.00530686856666667 0.280908231111111 0.000540335034444444 0.00159708623555556 -0.00345672144444444 -0.00150390077777778 0.000680821102222222 -0.00883170285555556 -0.000409422155555556 -4.57215144444444e-05 -0.000645790422222222 0.468251444444444 0.0212172645233333 0.0211272678 0.719508111111111 0.0245484222888889 -0.000550967544444444 -0.000541794622222222 -0.0198956090666667 0.00104101268255556 -6.51271888888889e-05 0.0444843211555556 -0.00115022202222222 -0.00114792886777778 2.85928868888889e-05 -0.000346354768888889 0.151410978777778 0.0385554400644444 -0.00385851644444444 0.0354317977777778 -0.0798321237777778 -0.00148015598888889 0.0134713334444444 -0.00682008888888889 -0.0463314347277778 0.0249642801111111 -0.000541579522222222 -0.000225506369555556 0.0042385821 -0.000731780829111111 0.000234670520111111 -0.000114026987777778 0.00203595703888889 -0.0455963236666667 -0.034906766 -0.0747816304444445 -0.0401563438444444 0.0366020193333333 0.0119678957977778 0.0455434555555556 -0.000839512444444444 -0.00625457822222222 -0.000144382 -0.000278594131111111 0.136733362777778 -0.00115198489 -0.0243696272222222 0.000263193838888889 -0.0760301563 0.0015422462 0.0110300838746667 0.00050552 -0.000681832677777778 -0.00324846577777778 -0.0369957878677778 0.000105867323444444 0.000457755336666667 0.0587326035 0.180940594333333 0.0392577707 0.0316663107677778 0.000149117792222222 0.36445454 0.000663001777777778 -0.001030808 -0.000298226977777778 0.0002543887 -1.48528106666667e-05 -0.000396117633333333 0.152606724444444 -0.0145661526666667 -0.000107204084444444 5.34370111111111e-05 0.0888279579555556 9.40061196666667e-05 0.0250202150333333 0.007390108 0.601326333333333 0.00385557666666667 -0.0315255405555556 -0.000841299766666667 0.613824888888889 0.25075139 0.026434375 0.000363321932222222 0.620064666666667 -0.000825025 -0.000206257811111111 0.0225632650444444 0.0105094382174444 0.000690534318888889 -0.00012864 0.000181639722222222 0.00564229018888889 -0.000479539755555556 -0.01670704 -0.00192349976666667 3.01293333333333e-05 0.636439111111111 0.176648226555556 0.00227120243333333 -0.00202181522222222 0.0335628735555556 0.00752010111111111 0.000406001688888889 -0.0774399202888889 -0.0478398650066667 -0.0154892156666667 -0.0534870050722222 0.00374200644444444 0.0194169948888889 -0.0725825027777778 -0.00686003751111111 0.00249520074444444 -0.00295728188888889 -0.0626738965555556 0.0264949936666667 -0.0864156765444444 0.141399493444444 0.0314985872077778 -0.0722436803222222 -0.000819297811111111 1.54241666666667e-05 -0.00250219806666667 0.625782555555556 0.187281932222222 0.000135743855555556 -4.56712723333333e-05 0.209052222222222 -0.00474060211111111 0.391416116666667 0.0487917413666667 -0.00154932266444444 -0.0214768984188889 0.0665050233333333 -0.000177167255555556 0.0157042363222222 -0.0139157292144444 0.0133896302356667 -0.0238708614444444 -0.0155962222555556 -0.0016278831 0.662653555555556 0.000421455711111111 -0.00164887441111111 -0.0283401627777778 0.00166347482222222 5.96593977777778e-05 0.424268333333333 0.00152541265555556 0.000551173977777778 -0.0552537458888889 -0.360513433333333 0.00297395231111111 0.00174066535555556 -0.0296306777777778 -0.0415078355555556 -0.0004612796 0.00572328433333333 -0.00612528028888889 -0.0201718315777778 1.04748077777778 -0.00222039110777778 0.000255996111111111 -0.00445691286666667 -0.000138430311111111 0.0260726153777778 0.00218635533333333 0.182762251066667 0.0214776117111111 -0.000174497355555556 -0.0257772717333333 -0.0664200252755556 0.000276612955555556 -0.0423452242222222 -0.00508048833333333 -0.00165348475555556 -0.004901802 -0.0252455135933333 -7.27624444444444e-05 -0.00142249377777778 0.000149706412111111 -0.000908836077777778 -0.0353300256666667 -0.0847855155555556 0.0837223596022222 2.85776111111111e-05 0.025429974 -0.03086683 0.0032095079 0.0208930915555556 0.09213174 0.000627665255555556 0.000500174655555556 -0.00188178435555556 0.000448670444444444 0.0164343730655556 -0.0121133996666667 0.00125576287777778 -0.0197229544444444 -0.00275885755555556 0.0455615183333333 0.00254393355555556 0.0142250876666667 0.0287984124444444 -0.0513973914444444 0.0421567886888889 0.04167068 0.00613426111111111 -0.0595849406666667 -0.000240408344444444 -0.0428953335 2.36041388888889e-05 0.0206116255222222 -0.0673397643644444 0.00421096233333333 -0.00454268244444444 -0.00419039311111111 -0.169265662111111 -0.0459292725555556 -0.0428757543333333 -0.00310114811111111 -0.00116997463333333 -0.00340007133333333 -0.000297418943333333 0.000144547433333333 -0.255321625555556 -0.0563230049555556 -0.0242221325444444 -0.159967278888889 0.00451453166666667 0.06231265 0.0253429892797778 0.00249027814577778 -0.000999161533333333 -0.054069738 -0.0422295516777778 0.00252997622222222 0.000751539795222222 -0.0383425800888889 -0.000141620888888889 -0.00963962211111111 -0.0178586646222222 -0.000506195766666667 -0.000112586007444444 0.005039128 -0.0133187151111111 -0.000255869111111111 -0.0167832607466667 0.0174757379222222 0.000902949611111111 0.03723119802 0.0358287666666667 0.000970603266666667 -0.0183367252933333 -0.000505178533333333 0.000831660511111111 -0.0159667867777778 0.00479565888888889 -0.00459549333333333 -0.00421653672222222 -0.00399401073333333 -0.00174084588888889 -0.000861369111111111 -0.098840282 0.00155044766666667 -0.0221104193333333 -0.0353771677777778 0.502981555555556 -6.95875288888889e-05 -0.0458155425555556 -0.000875160722222222 -0.0755998777777778 -1.17574133333333e-05 0.0174099877777778 -0.0159939045777778 -0.0338585755555556 -0.0361891802333333 0.00269616555555556 0.000772916388888889 0.0252664101111111 0.0405782925222222 -0.00388935611111111 -0.0583484053333333 9.89563333333333e-06 0.0583918490222222 -0.0744244306666667 -0.00123329588888889 -0.00752592627777778 -0.00121201055555556 0.0004297346 0.0179180687222222 -0.0751518027777778 0.00131572333333333 0.00369188 0.00503836 0.0114750204833333 0.000504688144444444 0.000411506 -0.00106172656666667 -0.000227625044444444 0.0207123866666667 -0.000401700677777778 0.00249545603555556 -0.0127350956666667 0.0212946699333333 -0.0179406184555556 -0.0286672749 -0.00124325055555556 0.09233587115 -0.0200331966 0.0260218980866667 -0.000298720655555556 -0.00224139211111111 0.0856045381777778 -0.000163230422222222 -0.0675817043333333 0.000170105035555556 -9.88144444444445e-06 -0.000100844388888889 0.000290551177777778 -0.0284098986555556 0.00214953677777778 -7.08523333333334e-06 -0.0212728176444444 -0.000246406607777778 0.0248601804111111 0.000579007333333333 2.16354433333333e-05 -0.00179072177777778 0.0372242578833333 0.0174690698666667 0.0213979423477778 0.000315820633333333 -0.000764055507777778 0.690414666666667 0.237952155555556 0.0197043940333333 0.00234661877777778 -0.001536427 0.00292277711111111 -0.0158115396222222 -0.0027014605 -0.00015920024 0.001111236 -0.117428796666667 -0.000650065444444444 -0.0234863946222222 0.000579289122222222 0.00569071439577778 -0.000491850633333333 -0.000996037333333333 -0.00109133665555556 0.220920363111111 0.0133380652613333 -0.000248267222222222 -0.00265323841111111 0.00488254742222222 0.246414111111111 0.00508569373333333 0.000807124711111111 0.000462284411111111 -0.0016483755 -1.61446311111111e-05 -0.00184026497555556 -0.0142370105384444 0.000221297377777778 -0.000683234856666667 -0.00136993622222222 0.00673175285555556 -0.00122352336666667 -0.0260869833533333 -0.003452476 -0.0502628830444444 -0.00975215422222222 0.0415008624222222 -0.0824126444444444 0.00310946142222222 -0.00118223355555556 -0.000342458705555556 -0.0377412927666667 -0.00589202388888889 -0.00370215292222222 -0.000818286811111111 -0.00136339065555556 -0.00136184606666667 0.000239912978888889 0.802091222222222 -0.000818186666666667 -0.0197116824555556 -0.0007805654 -0.00492170888888889 -0.000231350684444444 0.0252909122222222 -0.00160404111111111 -0.000238579009888889 -0.00296013683333333 -0.00174452068888889 -0.0253285660555556 -0.0372785438888889 0.00158442746333333 0.000884212913333333 -0.000349326822222222 -0.000797045555555556 9.54634888888889e-05 -0.0575009678888889 0.00154065513333333 0.112077884333333 0.0197310711333333 -0.00050881013 0.0327236331777778 -0.116990818888889 -0.000454663944444444 -0.0850361744444444 8.32926722222222e-05 0.0159161196666667 0.0189596855555556 0.00222189842222222 -0.000221467211111111 -0.000934696624444444 0.0046427604 -0.0022000806 -0.0367510015666667 -0.0906688204444445 -0.0123233921 -0.00152310066666667 -0.0121639632666667 -0.0186063381111111 -0.346322666666667 -0.0131311134555556 -0.0388655443 0.000144765269111111 0.000259814477777778 0.000138675548444444 0.900776 0.0304030607888889 0.00119195016924444 0.00114765155555556 -0.197077056666667 0.000693936466666667 -0.00137452588888889 -0.0161654174425667 0.0138530142222222 -0.000152076944444444 -0.00129481001111111 -0.000497424111111111 -0.03310181562 0.022884067 -0.00879724154444444 -0.000690945718333333 6.97381666666667e-05 -0.000733455111111111 -0.0172842561 0.00167168528888889 0.0217195433333333 -0.0284695138666667 0.0310004259777778 -0.000630262388888889 -5.24299777777778e-05 -0.000223138488888889 -0.000951944666666667 0.000563117555555556 -2.99973666666667e-05 -0.000482312933333333 -0.0423205642222222 -0.0101503608111111 0.000109238858522222 -0.0580674285555556 -0.0004408816 -0.000376688182222222 0.151375356444444 -0.0235474254222222 -0.0268974748888889 -0.000902200565555556 -0.0123593531111111 -0.0601142079111111 -0.0658082814111111 0.0149671105055556 0.002600495 0.000262533111111111 -0.0312780481111111 -0.0590870055555556 -0.000305324933333333 -0.00111535633333333 -0.000170094711111111 -0.120803010477778 -0.00494510267777778 -0.154165470888889 0.419296222222222 -0.240183432222222 -0.001914325 -0.00127656222222222 0.0128763311111111 -0.0171787266666667 0.0238860356666667 0.0536415237333333 -0.000215594783333333 -0.0224928638555556 0.000500124888888889 -0.0621861873555556 -0.0502812607777778 -0.000715010944444444 0.000191773611111111 -0.0527020716233333 -0.0439132347666667 -0.00489432166666667 -4.75524888888889e-05 -0.000779194184444444 -0.00808970444444444 -7.74254888888889e-05 -0.0180711455155556 0.000103931244444444 0.000858364555555555 0.00215949494444444 -0.000105723 -0.00536214866666667 -0.0807094915555556 0.0954842561033333 -0.000408104672222222 -0.0241532545555556 0.700404666666667 0.000687719332222222 -0.0005269323 -0.1072954 -0.000986583555555556 -0.0225085722577778 -0.0846511931111111 -0.00306196844444444 0.01189971031 0.0016147149 -0.00105412944444444 -0.000832926222222222 0.0170032022777778 0.0310326299666667 -0.0032008401 -0.000888926533333333 -0.0455732443111111 -0.006469558 0.000569664433333333 -0.00135104311111111 0.00224029485555556 0.000212333111111111 -0.000267429683333333 -0.00462578402666667 -0.00310807165555556 -0.000837800666666667 -0.00999047244444445 0.000107362111111111 -0.003614982 -0.0970151644444444 -0.03045190808 0.0286814742666667 0.000514150666666667 -0.00742873088888889 -0.0359398542222222 0.002679992 0.637695555555556 -0.0421222647777778 -0.00207823211111111 0.673483444444444 0.0121856476666667 0.284764097777778 -0.0477197536188889 -0.003292465 -0.000169332366666667 0.00032106812 4.12718244444444e-05 0.0175539156111111 0.00151687966666667 -0.000729398666666667 -0.00133013527777778 -0.00112917666666667 0.0121444109342222 -0.0004387379 -0.0101608028766667 0.0539734762 0.00502030625555556 0.00113941491111111 -0.000763474732222222 -0.0212586375555556 -0.0948281745111111 -0.000943515533333333 -9.06035111111111e-05 -0.04433683813 -0.000717616074444444 -0.0471532006666667 -0.118664600888889 -0.00699865144444444 0.00187645596666667 1.78766922222222e-05 0.000418572274444444 0.0241761731111111 -0.0518247243333333 -0.0854723235555555 -0.0124809746011111 -0.000980456511111111 0.00720225155555556 -0.000568630444444445 -0.0215724285355556 0.00105208604444444 0.00281994684444444 -0.0178055672222222 0.00228402888888889 0.00031791 0.0221570396133333 -0.000654337944444445 -0.0124525104666667 0.00878637253566667 0.000235564022222222 0.0661790675555556 0.0376214451588889 -0.0146112577777778 -0.000397913433333333 -0.175278441111111 -0.04395429677 0.0003695636 -0.0015359034 -0.0192655704033333 0.0257361315411111 -7.38170222222222e-05 -6.73011111111111e-05 0.000137890222222222 -0.00113855648222222 -0.0701968797 -0.000268200377777778 -0.0048429521 -0.156211344444444 -0.0260501611111111 -0.0375017814444444 -0.00298960555555556 -0.00508390688888889 0.0392699782222222 0.00228872266666667 -0.0521271949222222 -0.00121927853333333 -0.026506779 0.000478965111111111 0.00133649388888889 -0.004507144 -0.0405464451555556 -0.00155585215333333 0.0296582987777778 -0.0230414255555556 -1.64775488888889e-05 0.0423423496666667 0.0330730886666667 0.00145668902222222 0.0157902124444444 -0.000763546888888889 0.0213914001444444 0.0177207100555556 -0.0136377176 0.000157133988888889 -0.00303567728888889 0.000570588444444444 -0.00196422289555556 -0.0160997697144444 0.0504542788888889 0.00236701744444444 -0.0342158266611111 0.267354666666667 0.394138888888889 -0.000174160444444444 -1.93655822222222e-05 0.00720156711111111 -0.00236689488222222 0.003461933 0.03271178713 0.0285335326666667 -0.00258586088888889 -0.00095620616 0.0905760710622222 0.0102550456666667 -0.000319996055555556 -9.96022555555555e-05 0.00810832777777778 0.919304222222222 0.000683758133333333 -0.0548750081111111 -0.0175959579444444 0.000261015607777778 0.0299985371888889 -3.53458333333333e-05 0.863640888888889 0.000777021833333333 -0.000914773555555556 0.00265405743222222 0.000360375831111111 -0.0137469239666667 -0.0363931346666667 0.00442743027777778 -0.00484550935555556 -0.00745722366666667 -0.000250548025288889 -7.97673577777778e-05 0.0243227944466667 0.00105622166666667 0.805659666666667 9.49063311111111e-05 0.000363782633333333 0.000202291111111111 -0.00104381655555556 -0.000163314122222222 0.000346748951111111 0.00260416322222222 -0.0447620338888889 6.62280322222222e-05 -0.0705608695555556 0.000490433277777778 -0.000552374444444444 0.240174842555556 -0.00162538677777778 -0.000346221888888889 0.00876278677777778 -0.0338239011111111 0.0127430934111111 0.863944111111111 -0.00242043077777778 1.932324e-05 0.133135313777778 -6.83524666666667e-05 0.000666798077777778 0.000365269133333333 0.00254645632222222 -0.00878040988888889 -0.000524556966666667 -0.000426391377777778 -0.09008613 -0.0393981613333333 -0.116933604555556 -0.0306010666666667 -0.00391474355555556 -3.16688666666667e-05 0.00722930244444444 -0.00166541761111111 0.00823149722222222 0.00176842134888889 0.0845056955555556 -0.0508498249 -0.0739597544444444 0.504276777777778 0.00527684211111111 -0.00553448212222222 0.00967498177777778 0.00150546703333333 -0.00124240227777778 -0.00136332277777778 0.00182748862222222 0.0397200144444444 -0.000606329444444444 0.515378494666667 0.542785205555556 0.474739872777778 0.00401250866666667 -0.0252586523333333 0.53572083 0.704391777777778 0.590106444444444 0.558095623333333 2.39378e-05 -0.00114330244444444 -0.130229610555556 -0.0230137511111111 0.140451264444444 -0.0093666778 -0.00227002266666667 -0.00185637043333333 0.0255024105111111 -0.00475027333333333 -0.00357832511111111 -0.0510626055555556 0.000734194444444444 0.00103763457777778 0.000372085 -0.00304010096666667 -0.02686541153 -0.000183350477777778 -0.0511310205555556 -0.00500877586777778 -0.001721463 0.000226556284444444 -0.005228147 -0.00979530266666667 0.000465241333333333 -0.000497013888888889 -0.0852133591666667 -0.0011104035 -0.000129176155555556 0.000580904355555556 -0.053354489 -0.00575290555555556 1.74665465555556e-05 -0.00405079688888889 0.00125544684444444 -0.00322348266666667 -0.0682980177777778 -0.0379499813333333 0.26020412 -0.000123666895555556 -0.00195777521111111 -0.00189629225555556 -0.0957478188888889 -0.00361646398888889 -0.001224685 0.250365944444444 -0.000820775272222222 -0.0713080231111111 0.0141743027177778 0.00881813555555556 0.0480378274444444 -0.00879848222222222 -0.0463133575555556 -0.00285434297777778 -0.00275465644333333 0.000547409255555556 -0.0237160589318889 0.0770075040444444 0.147883918888889 0.000257196111111111 -5.11406588888889e-05 -0.00393276397333333 -0.000898728521111111 0.000547563011111111 0.00275902617777778 -0.0134753734433333 0.740146111111111 -0.07891338 -0.00258019711111111 0.00228812431111111 0.000439479055555556 0.000524204777777778 0.196293803777778 0.010233782 -0.000524257411111111 0.0334661368888889 0.00102150625555556 -0.000181218744444444 -0.00941904455555556 -0.0333228362444444 0.00847659728888889 0.00174602301111111 -0.000652139 -0.000348874497777778 -0.00245209844444444 -0.1721569 -0.000718758 0.00587939767777778 -0.0637795761111111 0.0344137204666667 -0.000148894263333333 -0.0155650699 0.014096967 -6.66415065555556e-05 0.0512169648888889 -0.00163844986222222 -7.94204444444444e-05 0.0274422462777778 -0.00577423977777778 -0.00278228151444444 -3.55401733333333e-05 0.141144641222222 0.000495218822222222 0.000427518 0.0674822608888889 0.000883888033333333 -0.00136321566666667 0.000507109544444444 -0.0580358238888889 0.000219908254444444 0.0510879488888889 -0.063693839 0.118799560555556 -1.4357777777778e-07 -0.0410967475 0.00275593411111111 0.0355048403166667 -0.00142385155555556 0.000401838955555556 -0.0282387732222222 0.171732257777778 0.496007666666667 -0.0367085019211111 0.00378745372222222 0.02317628 0.487480555555556 0.116587887777778 -0.00136175527777778 0.0143148285555556 0.00251048975555556 0.005333304 0.00125808701111111 0.000678800282222222 0.0213554314 0.0590412656222222 0.00135092688888889 -0.0367385483688889 -0.00274870011111111 -0.0543683 0.0220784588888889 -0.0124288133333333 -0.0153382839005556 -0.00216467982222222 0.0271009105111111 -0.00173222508888889 1.61938626666666e-05 -0.0166356376666667 -0.0147208597777778 0.583964222222222 -0.0231171778222222 0.830209111111111 -0.000898644777777778 -0.00252863353333333 -0.0436946157777778 -0.0290528552222222 -0.0171579430111111 -0.000366410733333333 0.000174545024555556 0.00134987044444444 -0.000477377566666667 -0.0222020785777778 -0.00403689644444444 0.000790035677777778 -0.00807595533333333 -0.00236606777777778 0.249686741111111 0.00105882148888889 0.00063199 8.05415666666667e-05 0.00106808555555556 0.000408253444444444 -0.00363375317777778 1.32316333333333e-06 0.00280771909 -0.0412235681111111 -0.000916446444444444 0.0285293672588889 -0.0321122822333333 -0.00173622304444444 -0.0746144333333333 -0.0194783594444444 -0.0020734667 0.236126176666667 -0.000175720308888889 0.00195432266666667 -0.00503169688888889 -5.15439777777778e-05 -0.000525615688888889 -0.0660686755555556 -0.000257992854444444 -0.001232053 0.000350837277777778 0.00339753027777778 -0.0226334512222222 -0.00213112353 0.001006889 0.000130245666666667 -0.000704557813333333 -0.022778269 -0.0393620982222222 -0.000194254805555556 0.000216712615555556 0.000365228922222222 -0.000705364888888889 -6.20576666666667e-05 0.00122987714444444 0.331454333333333 0.00243522520444444 -0.000431095755555556 -0.0344745623666667 -0.000566226677777778 0.00141019276666667 8.153072e-05 -0.00290397884444444 0.000470531382222222 -0.0146101866666667 0.00138745666666667 0.0673984555555556 7.46084255555556e-05 -0.0751184666666667 0.000424568488888889 0.310663444444444 -0.00021365815 -0.00110437185555556 0.000866508444444444 0.000218676 -0.00283555980111111 -0.00272279988888889 -0.131178121111111 -0.00170284177777778 0.0155970089866667 0.002611712 0.000248142 -0.0615680569444444 -0.000987731028888889 0.00443366477777778 0.00983172237777778 0.0346015872888889 -0.0380730003555556 -0.000436900222222222 -0.000677798503333333 0.00812174157777778 0.0694274138555556 0.0162386562222222 0.124183039333333 -0.000645547266666667 0.457950666666667 0.944022333333333 0.330858822222222 0.0106668012244444 -0.00301038184444444 0.00370219955555556 -0.00303230434555556 -0.0306493743444444 -0.0883730697777778 0.000670278736666667 -0.00296972855555556 -0.000598775167777778 -0.000523116022222222 -0.00209938247777778 0.0512401897777778 0.0193911259766667 -0.00376352955555556 -5.73449999999999e-06 -0.0230090822277778 -0.000660391777777778 -0.0490216594518889 0.376884111111111 0.00202955228555556 -0.000679862801111111 -0.0778429111111111 -0.00223641981111111 0.0001028872 0.04455145 -0.000449049208888889 -0.01590498706 1.01164577777778e-05 0.0203092211666667 -0.0624342305111111 6.40138888888889e-05 0.000364585968877778 -0.0310165454444444 -0.00156622172111111 0.0181615097366667 -0.0244089317655556 -0.110337449488889 4.20979444444444e-05 0.0253674837066667 -0.00128944218888889 0.000759698184444444 -0.03468826755 0.0286825446444444 -0.00267707255666667 -0.0570905046666667 -0.0316828765555556 -0.0157753335555556 -0.0092216509 -0.00312868433333333 -0.0155455383611111 -0.000479255455555556 -0.000545912302222222 -0.00695028411111111 0.000332887222222222 -0.0560495122222222 0.721861333333333 -0.000151909233 0.000277590855555556 7.08622555555553e-05 0.0445623733333333 -0.0156476096744444 -0.0404751177777778 0.000273514966666667 -0.0051079058 -0.0003129775 -4.28697555555556e-05 0.0146788192511111 0.0180090825111111 0.00172287818888889 -0.00468499572222222 0.000502924944444444 0.0323188912222222 0.000154436444444444 1.49474755555556e-05 0.0437549258055556 0.00181570653333333 -5.87678888888889e-05 0.00296131222222222 -0.00581786277777778 0.1361779291 0.000260166615555556 0.00166816866666667 0.0102582917555556 0.00133971222222222 -0.0246009215555556 -0.0540797743233333 -0.000958798433333333 -0.112680935888889 0.00340597944444444 0.000408287153333333 -0.0709838977777778 0.000281543733333333 0.806736777777778 -8.84042666666667e-05 0.0361583039555556 -0.0359557758733333 -0.00189472644444444 0.0137923857888889 -0.000437564144444444 0.00333103466666667 1.79891011111111e-05 -5.89658366666667e-05 -0.00106317305555556 -0.0868479845555555 4.72772111111111e-05 -0.0274802640855556 -0.0540687655555556 -0.0258312415555556 0.00576597317777778 0.00231555055555556 0.0336950551111111 0.000224675677777778 0.000258245966666667 -0.000847381133333333 -0.00291553028888889 0.436486925444444 -0.0549927299711111 -0.00233185141333333 0.0744929832222222 0.000261690333333333 0.0214972270288889 0.0456203227777778 6.88321111111111e-05 0.199815848777778 -0.0351783657944444 -0.000222593 8.82249039666667e-05 0.00772254111111111 -0.0361776638888889 -0.00103822421111111 0.0221205388766667 0.0745229922222222 0.00446793331111111 0.0020764555 -0.0472854718 -0.00797012722222222 0.000461357264444444 -0.000459659173333333 0.00926754777777778 -0.00524431333333333 0.00150570374444444 0.360340555555556 0.911403888888889 0.0446024028 -0.00868196528888889 0.00111833206666667 -0.000524936333333333 0.000110644138888889 1.01632044444444e-05 0.0929965498888889 0.0590924569555556 0.0373629273333333 -0.0265607100111111 -0.018774636 0.0178156532222222 0.000808273197777778 -9.47733888888889e-05 -0.0736342233922222 0.0289425217777778 0.133365553666667 -0.0217166266666667 0.00402951331555555 -0.0308527769144444 -0.0195287074444444 -0.0231414733666667 -4.80769999999997e-05 0.0301675552222222 -0.0278425583536667 -0.0519865455683333 0.0108252427333333 0.000802153077777778 0.0171843334333333 0.0699251456111111 3.13823682222222e-05 0.0249373659222222 0.00625259351111111 0.0512390745622222 -0.00166092828444444 0.00191586495555556 -0.0259970979397778 1.79114111111111e-05 0.0223403758333333 -0.000106214644444444 -8.44752555555556e-05 0.0162690184444444 0.000403466158122222 0.0367869152222222 -5.03154333333333e-05 0.0413817853333333 -0.0257934179888889 0.0383065344444444 0.117125922444444 0.00475400174444444 -0.000233213523333333 -0.0246530053622222 0.000573084888888889 -0.0001496449 0.000225902524444444 0.137350954 -0.0251507276666667 0.0318875092888889 -0.0014887063 0.0353851334444444 0.299155530777778 -0.000462121237777778 0.164333034444444 0.110277951648889 3.46025966666666e-05 -0.00138227242222222 0.0217592377777778 -0.000155882142222222 0.701126 0.000255546211111111 -0.000367239488888889 -0.000485276 0.00468669372222222 -0.000248526515555556 2.67509111111111e-05 -0.000137410088888889 -0.00110216905555556 -0.000804050825555556 -0.0642283956666667 -0.026519817297 0.0403756855555556 -0.0419481506666667 -3.697311e-05 -0.000272967211111111 0.000891983366666667 -0.0259644896666667 -0.00160167857777778 -0.000565649666666667 0.0203698404444444 -0.00346274951111111 0.001277079 -0.00123026955555556 4.338822e-05 0.00441391388888889 0.000981761022222222 0.00265231644444444 0.00148424528888889 -0.0361529951111111 -1.47153844444444e-05 -8.91417555555556e-06 -0.0261343331555556 -0.101904764555556 0.0893861941888889 -0.0597090100922222 -0.00142915888888889 0.0357400577777778 8.57967166666667e-05 0.214628732555556 -0.00122546678888889 0.00028286032 0.000411170888888889 0.0886856886666667 0.0766208267777778 0.00211150056666667 -0.0146861183222222 -0.000356681333333333 0.000624915888888889 -0.00983627611111111 0.0287284817777778 0.0839783145333333 0.0267247112444444 -0.0121602922555556 2.17224633333333e-05 0.000424315733333333 0.000432925666666667 0.0332930212333333 7.85572877777778e-05 0.0118072638888889 -0.0407111420022222 -0.00345233835333333 0.00509622933333333 -0.0002236881 0.513958888888889 0.00391350022222222 0.0604407892222222 0.116229307888889 0.000763817666666667 -0.008392954 0.000526747855555556 1.79162222222222e-05 0.00710788522222222 -5.98507666666667e-05 0.00010777501 -0.000241518955555556 -0.00536845544444444 -0.0004732746 -0.000161513211111111 -0.00887763533333333 -0.0882855988888889 -0.00317152783333333 -0.000300508485555556 0.00184502666666667 0.0264174892777778 1.863841e-05 -0.00627061988888889 0.212791505888889 0.00242126588888889 -0.00285541796666667 0.0131237854444444 -0.03810649253 -0.00181273721111111 0.000444386555555556 -0.000695725711111111 -0.00108294922222222 -0.0225794104 0.000502904677777778 0.000139757685555556 0.00275431577777778 9.98247382222222e-05 0.051637448 0.00569065353333333 -0.000838234227777778 -0.0537908473888889 0.0203981616444444 -0.000778235191111111 -0.00362459524444445 -0.000693203314444444 0.0336433427833333 0.0334923240666667 0.00179074411111111 -3.00917111111111e-05 -0.00106668301111111 -2.37558988888889e-05 0.0425696210333333 0.000815673677777778 -0.000187711255555556 0.123274844333333 0.607776888888889 1.78376333333333e-05 -0.064591445 0.00706048655555556 0.122332008888889 0.000100021381111111 -9.42767144444445e-05 0.0695867011111111 0.000525156311111111 0.0108554923866667 -0.00260184611111111 0.161496916666667 -0.00316808033333333 -0.00609906152222222 0.000133498288888889 -0.00289768433333333 -0.0339493851111111 -0.0259566119888889 -0.00103357273333333 0.00163001952222222 -0.0521201276555556 0.00115622877777778 0.298481666666667 -0.0015353187 0.000488181333333333 0.00152755257111111 -0.001168427 -0.0455287444444444 -0.0100593058377778 1.92537333333333e-05 -0.00312747726666667 0.00592808044444444 -0.000280130444444444 -0.0262557544444444 -0.00144909566666667 0.000347144081111111 -0.00353837077777778 -0.0182098756333333 9.18348888888889e-06 -0.0241358353 0.000121783 -0.0712323616777778 0.000640772576744444 -0.000171840177777778 -0.0046357422 -0.000256989351111111 4.82651444444444e-05 0.0359794077777778 -0.00069575 -0.00205770898888889 0.000257375977777778 -0.00107035936666667 -0.0001388458 0.000534804311111111 -0.00134255922222222 -0.0501494094333333 -0.000151976744444444 -0.0175377777777778 7.20469944444444e-05 -0.0577519275888889 -0.00395420611111111 -0.0112558754444444 0.000291062977777778 -0.000399208716666667 0.0414706315444444 -6.85677666666667e-06 2.16588888888889e-06 0.000877089888888889 0.0199115501722222 0.000274783344444444 -0.0259841883333333 -0.0520694309555556 -0.0430719835555556 -0.00224200162222222 0.00641208923333333 -0.000228598222222222 0.00501408443233333 -0.00571772888888889 -0.00159476826666667 0.000241950177777778 0.0242128283622222 0.000552851277777778 -0.00300457123333333 -0.0363121968555556 0.0250469010235556 -0.003533281 0.00497572177777778 -0.00132351536555556 0.168397 2.23406e-05 -0.0185295713333333 -0.0475559086888889 0.000324833706666667 0.130774788888889 -0.00139411989 0.349751187777778 7.63567677777778e-05 -0.000573014222222222 -0.00780372055555556 -0.00452857707333333 -0.00175179844444444 -0.00220801077777778 0.0752495487777778 0.00571377366666667 0.00013771671 0.00373474957777778 -0.0561570776 0.0253194552222222 0.178851461811111 0.432224888888889 -0.0148918357925556 -0.00109603966666667 -0.0521151711111111 -0.0162107905988889 -6.28301111111111e-05 0.000108101155555556 -0.00494180363333333 -0.0483420123333333 0.0414350493366667 0.0003172398 0.00178718392222222 0.0335974855111111 -0.000883350344444445 -0.000174509888888889 -0.00355465455555556 0.0144859982555556 -0.0191727355333333 0.00123445333333333 -0.000870649407777778 -0.0235002393222222 0.0926054977011111 0.00609939755555556 -0.00769820766666667 -0.0116660117777778 0.100553733 0.0316928251111111 -0.000913779877777778 0.164459945111111 0.202991126666667 0.0509946392222222 -0.0278175787444444 0.000698518977777778 -0.00244567966666667 0.000195740463333333 0.00164269936666667 -0.01766926283 -0.0642280347777778 0.0149858799888889 -0.0272125484444444 -0.00770435777777778 -0.000293812647777778 -0.0127444148 -0.000204568077777778 0.000189693211111111 -0.0832617722222222 0.044989907 0.0965562522222222 0.106601164444444 -0.0372264994444444 -0.0176278806044444 0.0179786709666667 -0.00212054122222222 0.0511995287111111 0.216882125555556 0.458901444444444 -0.00453904895555556 0.00207325166666667 0.0724197326666667 -0.0666306640222222 -0.008304835 -0.0483752120444444 -0.0302560982666667 -0.00320964611111111 3.050713e-05 -0.102330902111111 -0.0378939893333333 0.000307871166666667 0.00104830555555556 3.199894e-05 0.00150179822222222 -0.0226807263777778 0.0522700703333333 -0.000120312888888889 -0.0004869378 -4.73528666666667e-05 -0.00273077688888889 -0.0126673606744444 0.751760555555556 -0.00644747286666667 0.0308776204222222 0.0363614936666667 0.971520333333333 0.856136111111111 -0.00140072017777778 -0.00690027308888889 0.017652392 -0.00155976860777778 2.44798711111111e-05 -0.0131173922222222 -0.136230386777778 -0.00760162044444444 0.00113871244444444 -0.0059356714 -0.0011769154 0.000571434055555556 -0.000557446144444444 -0.000627110888888889 0.00135083803333333 -0.00395253967777778 0.000129555665555556 -0.000328164007777778 -0.00549179266666667 -0.0710183211111111 -0.000211378307777778 0.0618340977222222 0.00681367697777778 -0.0363106436933333 6.80277555555555e-05 0.236105651111111 0.0217914094966667 0.000138470213333333 -6.92488888888906e-07 0.0313683136666667 0.148857137333333 0.0355779276111111 0.0204380278888889 -0.0541964773622222 6.493844e-05 -0.000811071244444444 0.0492895307222222 0.0257454914 0.0283878497777778 -0.0181584815133333 -0.034095203 0.799331555555556 -0.0288248995888889 0.0161041056666667 -0.00718905753333333 0.00048877734 0.00547350855222222 0.00178169644444444 0.00112944911111111 0.0745614298888889 0.000355058722222222 0.000844924503333333 -0.0053010791 -0.00120050611111111 0.0381377844322222 -0.0407449101111111 -0.000367542333333333 0.000703458166666667 -0.000804019913333333 0.0163189693134444 -0.00460133166666667 -0.00564087266666667 0.0465394988888889 0.000219367505555556 0.000244626208888889 0.39612799 0.0460606124666667 0.25460026 -0.000236148644444444 0.000321630211111111 0.00201017537777778 -0.000954392666666667 0.0703841544444444 -0.0886771364222222 -0.000413376911111111 -0.000365687432222222 0.000391228907777778 0.00241989711111111 0.334289477777778 -1.959885e-05 0.00114398586666667 0.00128791724277778 0.00315695488888889 0.0168505968888889 0.00963935504777778 0.001547764 0.139498037888889 0.00521481101555556 0.0393778677777778 -0.000556228177777778 0.00190107111888889 -0.0329562872222222 -0.00442010568222222 0.0663791645555556 -0.000651163222222222 -0.000446679301111111 -0.000902734777777778 0.0361134246666667 0.01978608739 0.0435598826666667 -4.79409733333333e-06 0.0153761774844444 0.01721491 -0.0293618210244444 -0.0312173865555556 0.000809192222222222 -0.0388090271555556 4.57338144444444e-05 0.0321699447666667 -0.0248894617666667 -0.00140886822222222 0.00572841284866667 0.00511557170111111 2.66135166666667e-05 -0.0981732895555556 -0.000789121222222222 2.94193888888889e-06 -0.00115625024444444 -0.000450896111111111 0.00221815277777778 0.00275918877777778 -0.0182716349333333 0.000130516958888889 0.000763656466666667 -0.0467700974444444 0.0484806519777778 0.00209888088888889 -4.73427711111111e-06 0.0581412497 0.000979560011111111 0.0850043853122222 0.0160635123333333 0.0206942308888889 0.001904439 -0.0573328993333333 0.000253336066666667 0.0329949840333333 0.000374241944444444 -0.00802458717777778 -0.0224837073744444 0.000168435888888889 -0.0420044615111111 0.000285088 0.000225169411111111 0.00660125324444444 -0.0695644242777778 0.0809213966666667 -0.00189900382222222 -0.0194726678511111 -0.0176826345333333 -0.0150533488888889 0.000349548222222222 -0.00286149806444444 -0.00200591611111111 -0.00106924413333333 -0.00278511948888889 -0.0230933125555556 0.0141738503622222 0.000331515655555556 -0.00180090733333333 0.440038152777778 -0.00285709277777778 -0.0161235778 -0.00162745165555556 0.0558516798888889 0.0219162728888889 -0.000253502762555555 0.00107710057777778 8.67313333333334e-06 -0.0223699522888889 -0.0187194933444444 0.01970519693 0.000217813244444444 -0.116385511111111 0.2751026 -0.000243307847777778 -0.00358665011111111 0.00185668037 0.0542800266666667 0.0551318593 -0.0253529424444444 0.000124854128888889 0.00293483935444444 -0.000201799877777778 0.00137990555555556 0.0276114228 -0.0605752535555556 0.00129688417222222 0.00125263977777778 0.000415327658888889 0.0267174374111111 -3.34044388888889e-05 0.0168821166666667 -0.0350057552222222 -9.13597522222222e-05 -0.0378634389666667 -0.0582563817777778 -0.000467757688888889 -0.132532973333333 -0.000125908926666667 -0.0639796806666667 -0.0314610827111111 -0.000506606111111111 -0.00119548188888889 0.000333956444444444 0.00118384207777778 0.0186570431677778 -6.04866666666662e-06 0.000897889122222222 0.0507829364444444 -0.0254974154555556 0.000523854311111111 0.0167939654444444 -0.00902251666666667 -0.000801912711111111 -0.00186896633333333 0.0154318145555556 0.081867543 -0.0031706784 0.000639965055555556 -4.75643333333333e-05 -0.0112817675555556 -0.000380750745555556 -0.0391709451666667 -0.0270784911111111 -0.0261903474444444 -0.0279143074888889 -0.0741940215555556 -0.0332477115111111 -0.135709018555556 -0.0309009741 -0.0302220727888889 -5.64785555555556e-06 -0.00559070066666667 -0.0398443830222222 -0.002124511 0.0359772656111111 0.00270829688888889 0.0845979684666667 -0.0891610907666667 0.00352882734444444 -0.000186746652222222 -0.0141227004666667 -0.0265730165111111 0.000430048234444444 0.000677244911111111 0.00351313277777778 0.0345412627888889 0.0750781888888889 -0.0245293760111111 -0.00130350677777778 -0.0540904610444444 0.0988634714444444 0.00187911911111111 0.001230107 0.00238008042222222 0.0249843728888889 0.000646609266666667 -0.000319428833333333 0.000371102272222222 -0.0391709717555556 0.000800063244444444 -0.00930695635555556 -4.96788888888889e-05 0.00470683302222222 2.01848633333333e-05 0.000494591222222222 -6.70801033333333e-05 0.0013674034 -0.00139415555888889 0.00148281282222222 -0.0298637441566667 -0.000576323111111111 -0.00591934666666667 0.000397902444444444 0.00021933533 -0.0135507932222222 -5.31674888888889e-06 -0.00550307704444444 -0.00487954571111111 0.00405712485555556 -0.153385363333333 0.0114260103466667 0.00258767941111111 0.00267288622222222 0.000737930588888889 0.0170357367888889 0.000846708966666667 0.000456123977777778 -0.0219324024444444 0.0303548173222222 0.001024332 -0.000102982966666667 0.00189316216666667 -0.000436497111111111 -0.0338959722777778 -0.000606589455555556 -0.0600498043333333 0.000508913766666667 0.000133075517777778 -0.000237120995555556 -0.0167761168888889 0.000225246366666667 -0.000344359333333333 0.000239730778888889 0.000881255077777778 -4.243179e-05 0.0149041462222222 4.94931111111111e-06 -0.0287428842222222 0.000209870333333333 -0.00770793355555556 -0.00125229195555556 -0.0530424608755556 -0.0355736812444444 -0.0339045620777778 -0.000125332222222222 -1.57525188888889e-05 -0.0482245781888889 -0.000588724577777778 0.00195509411111111 -0.00162088222222222 -0.000902050988888889 -0.000750213622222222 0.00289372316666667 -0.00347721333333333 0.000279113211111111 -0.0916743611888889 -0.000636709444444444 -0.00168821247777778 -0.000775546422222222 -0.0158247080666667 -0.0128596864444444 -0.0446893376666667 -9.88841288888889e-05 -0.00620816774444445 0.000242916355555556 -0.09020164 0.00953157355555556 -0.00015016657 -0.141655796666667 0.000415141222222222 0.000195835213333333 0.00655792925555556 3.35808222222223e-05 -0.00320146604444444 -0.000217888244444444 -0.0169075091666667 -0.000452703944444444 -0.000297675955555556 0.00177038577777778 0.00260431648888889 0.000336175722222222 -0.000247802733333333 -0.000354136255555556 -0.00522877913333333 0.000865312444444444 -0.00246077524444444 -4.21074566666667e-05 0.00249553151111111 -9.21102777777778e-05 -0.0003084334 0.00176809372222222 0.0022325864 -0.0182644639555556 0.000347792555555556 0.00999067116666667 -0.00285145244444444 0.129611404222222 0.000369711606666667 0.00162114141888889 -0.000510703537777778 -0.00234042517777778 6.47663e-05 0.000216899226666667 -5.60446555555556e-05 0.00246025722222222 -0.00519988729666667 0.0299386225555556 0.0251524406 0.0221851964333333 -0.173009666666667 0.00249323715555556 0.001000586368 -0.00417581966666667 0.0737817258888889 -0.0162293425555556 0.0675110011333333 -0.00924147145555556 0.0238277350888889 0.00575755207777778 -0.0374315814111111 7.38104777777778e-05 0.000374277866666667 -0.0361332598 0.0726825677333333 0.0179155843333333 0.001520911 0.0534255468555556 -4.20153333333334e-06 0.0429624516666667 -0.000359629011111111 2.92929533333333e-05 0.00137952764444444 -0.0302124364111111 0.000137433246555556 0.0192729111111111 -0.0332765766555556 0.000997740466666667 -0.00389211778888889 -0.00206639981111111 0.0109008987777778 0.854599666666667 -0.00336772288888889 0.00432899566666667 -0.0809444748888889 -0.0217635602444444 0.000169901088888889 -0.0115426832222222 -0.00137671 -0.0418462211111111 -0.000535286344444444 0.0198003813211111 0.0332755283444444 -0.00260742182933333 -0.016860462606 -0.000761877022222222 9.11930888888889e-05 -0.0637792336666667 -0.006787558 -0.00124260211111111 0.0117677811111111 -0.117720351111111 0.00108361632511111 0.107592236777778 0.000792170444444444 0.0317256733 -3.33704311111111e-05 -0.000731377177777778 -0.0149977028888889 -0.0360523154233333 0.0223737718455556 0.00286455548888889 -0.0247802136 0.0307997276222222 0.00299636753333333 0.000563890433333333 0.001119442 -0.0724559761111111 0.0190334797555556 -0.000762283733333333 0.0234855711255556 -0.0566454034444444 -0.000167952002222222 -0.00163874 -0.000490979333333333 -3.52047777777778e-05 -0.0383546729555556 -0.000637883833333333 -0.000375132222222222 -0.00947779444444444 -0.0822384377444444 -0.00639779777777778 -0.00207848165555556 0.0390910615444444 0.0616132574444444 0.000475269277777778 -0.00489385155555556 -0.0394555864444444 0.272701864444444 0.00754803842222222 0.000446875811111111 0.0180798747188889 -0.000389624666666667 -0.00201299133333333 -0.00434081335555556 -4.72793333333334e-05 -0.000953341111111111 -0.0181432126 5.56671111111111e-05 0.000476937722222222 -0.0163084114266667 -0.000164458313333333 0.373996555555556 0.00306502111111111 -0.00725064511111111 -0.023526486 0.0103961604444444 -5.45668077777778e-05 -0.000953029407777778 -0.0584509874444444 -0.000471955055555556 0.0001001242 0.00163231 -0.125470114444444 -0.0008428239 0.00377293166666667 -0.0316021464666667 0.000486208908888889 -0.0420742382666667 -0.000384364833333333 -0.00148746863333333 -0.0210513055555556 0.094960198 -2.60130777777778e-05 0.168805792333333 -0.00214103707666667 6.53456444444444e-05 0.0420072122222222 -0.0213122410555556 8.47882222222223e-05 0.0500451315155556 0.01357868727 -0.0132708914444444 -0.0239494454611111 0.656845222222222 4.53369311111111e-05 0.00259441988888889 0.668904666666667 0.227749477777778 0.332302872222222 0.0309032233333333 0.00143199004444444 -0.0782445641111111 -0.0231642866666667 0.00103857094444444 -9.15861011111111e-05 0.0391709355566667 -0.000361078188888889 -0.00599236244444444 0.00173549781111111 -0.00795133277777778 0.0519650072666667 0.288610666666667 0.660835 0.00117994868888889 0.210467977666667 0.155963245555556 0.0637826547333333 0.0280731508666667 -0.00366297611111111 -0.00183899333333333 0.00521335222222222 8.36739133333333e-05 -0.0950374782222222 -0.000102839111111111 -0.0228443286666667 -0.0196619614111111 0.0903783014444444 -0.0149451656666667 0.000244708788888889 -0.000145086686666667 0.000402853 0.00182614036666667 -0.00162316948888889 0.260108160055556 0.437447666666667 0.147569728333333 -8.14523144444444e-05 -0.0180220180188889 -0.00829017244444444 0.0510193916666667 -0.0128588705555556 0.000136527 -0.00540908177777778 0.00221033748888889 -0.017704189 -0.0186238841111111 -0.0116345363333333 0.0235530803466667 0.00242060898555556 0.000733927747777778 -0.000514570055555556 -0.000452171234444444 -0.00939249294444445 -0.00495209615555555 5.98337222222222e-05 0.013373066 -0.00153824718888889 -0.000566152222222222 0.00109231344444444 -0.00108303213333333 -0.00201238411111111 -0.000248397821111111 -0.135107422222222 -0.00156011323444444 0.00432364098888889 0.013133439 -0.159655402111111 -0.0602258822222222 -0.00307124928888889 0.0224365432222222 0.000332010867666667 -0.000198176577777778 -0.000164621895333333 -0.108185542222222 -4.31610426666667e-05 -0.000464710555555556 -7.55462e-05 0.0332360551111111 -0.0288096691444444 -0.000349045595111111 -0.00157987039688889 0.0439458052666667 -0.00127778504444444 0.00180759734444444 0.297057834444444 0.00355864937777778 0.0431000871333333 0.00213698588888889 -0.00159150692222222 -0.0377846635455556 -0.00202624574444444 -6.08532222222221e-05 0.60728 0.000297163011111111 -0.0265608020184444 0.0225472217555556 0.0569649433 0.0263484471111111 -0.0402401201933333 0.00165003528 -0.000162246098444444 -0.0389630611111111 -0.00104250897222222 0.00130994677777778 0.0108481579511111 0.0370561651444444 0.000437677166666667 -0.00226461866666667 -1.01894294444444e-05 -0.00231930982111111 -0.0326069087133333 0.00245638666666667 -0.000362894933333333 -0.000592718222222222 -0.00413523763333333 -0.0017404831 -0.0001064246 0.00313629177777778 6.58156477777778e-05 0.0330605343777778 -0.068008843 -0.000354876 0.00332960427777778 -0.000964999066666667 -0.0283165083333333 0.00133297088888889 -0.0487037587777778 -6.46347333333333e-05 -0.02317721762 -0.0130323605888889 -0.0759931465555556 -0.0136597382222222 -0.0028272582 0.471710222222222 0.0149622502444444 0.000274155133333333 -0.0374575496666667 0.000295489133555556 -0.00235810688888889 0.000105496533333333 0.000687613611111111 -4.13901722222222e-05 0.000653298888888889 -0.00298555333333333 0.00329957922222222 0.00661409166666667 -0.0162556240077778 -0.000432458157777778 -0.0375021511111111 -0.00151295877777778 -0.00150363658333333 -0.0102363513888889 0.0056712441 0.00131270454444444 0.0409879076222222 0.0426043039555556 -0.0165244421111111 -0.00526770544444444 0.0264934957777778 0.00228169012222222 0.540008111111111 0.00564797165555556 0.00266049488888889 0.257980209111111 -0.000101065211111111 0.00100613267777778 -0.0411153827 -7.57295244444444e-05 0.000228039444444444 -0.0351581598888889 -0.000641678522222222 0.00597624777777778 -0.0374912089888889 -0.0511960277777778 -0.000996102077777778 0.0010651508 0.000104154202222222 -0.001879851 0.0254499568333333 0.00281255677777778 0.00143855846666667 -0.00113083297777778 0.000223755211111111 0.000262756333333333 0.00261369722222222 0.0242135493666667 -0.000190525444444444 -0.00497696444444444 -0.00128934531111111 -0.000717481477777778 -0.0101575761111111 -0.00428835245555556 0.00211177011111111 0.00594644175555556 -0.000985922255555555 -0.0201471455555556 -0.00894188158888889 0.00301502133333333 -0.0135544722222222 -7.84646888888889e-05 -0.0606936477777778 0.00388575543333333 -0.0191993047777778 -0.00106379344333333 -0.0238553367222222 -0.0676257061111111 -0.0200955000222222 0.112431513 0.0013034845 0.000815038328666667 -0.000579981331444444 -0.000387335244111111 0.0155967306111111 0.0281206031611111 -0.000135676066777778 -0.0293357948888889 0.374901666666667 -0.0182757852111111 0.0004901339 -0.0700417305777778 0.0376152600111111 3.32803333333333e-05 -0.000299092988888889 -0.00429918991111111 -0.0196391972222222 0.00120535811111111 0.00153983655555556 0.0253951022222222 -0.006548468 0.000777500133333333 0.00518856977777778 0.102363887555556 0.0311193606777778 0.0923720589471111 -0.191801588888889 -0.00724045788888889 0.0295870911111111 0.0500514422222222 -0.1209172209 -0.000662803488888889 0.00852512288888889 -0.000991981044444445 -0.00200953 0.000234159111111111 -0.00462100288888889 0.000509419966666667 1.44911111111112e-05 0.00161400533333333 0.000273259643333333 0.0466009426 0.000299414111111111 0.0441222325555556 -0.000504600111111111 0.169716475555556 0.0009975938 -0.0258217688888889 -0.000714095611111111 -0.0259206433611111 0.00130364612222222 0.000190083777777778 -0.000240275011111111 -0.00127756033333333 6.56550453333333e-05 0.000347966 0.365941174444444 0.00249268128888889 0.00330020090111111 4.14333753333333e-05 0.0241047845993444 0.916059111111111 0.728353333333333 0.147485196522222 0.0375991924444444 -0.00120457044 0.110503868888889 -0.00159022013333333 4.67478866666667e-05 0.00175639278888889 -0.0390959481666667 0.0594644586555556 0.00610340041444444 0.026378872 0.00677301533333333 0.00127711722222222 -0.000182507177777778 -0.00128556555555556 -0.0166132257055556 -0.0011189895 -0.000699607523333333 -0.0382306734555556 -0.00183564590222222 -0.054626605 -0.0151095268 0.787679 -0.00222216504444444 0.00210249685555556 0.000106341413333333 -0.0001445664 0.0324461231111111 -0.0295248102644444 0.180131166666667 -0.0329748787444444 8.07512235555556e-05 -0.0286500988888889 -0.00478288797777778 0.0152982431266667 -0.000435646357777778 -0.162299352777778 -0.0499610044444444 -0.00695955021111111 4.24001444444444e-05 -0.00174914001 -0.000508137955555556 0.000178244685555556 -0.00782597243333333 0.0276076664961111 -0.0556335660333333 0.0003063815 0.000314413155555556 -0.0117492517511111 1.65862833333334e-05 0.0517491482222222 1.84534255555556e-05 0.447033687777778 -0.0258680040583522 0.0013592661 -0.00226748377777778 0.0390159243 0.00815912794666667 0.000124375473333333 -2.51706133333333e-05 0.00698949455555556 0.0424540698666667 -0.000184376755555556 0.0229692978333333 0.0901941042222222 0.0702628798444444 0.000175997377777778 -7.37536666666667e-06 0.000827930044444444 -0.0713483861111111 -0.00323655644444444 -0.0472832733333333 0.0004986154 -0.0567216466666667 0.0182174972444444 -0.00148234324666667 0.000359962407777778 0.000305073533333333 0.0022830944 0.000471362222222222 -0.0467496288888889 -9.00763666666666e-05 0.137016769111111 -0.000204026433333333 0.000821292044444444 0.00358543566666667 -0.00349749065777778 -0.000368163455555556 0.0196844674833333 -0.000214033922222222 -0.0402012719888889 -0.0630845877777778 0.00985295466666667 -0.00566503536666667 -0.000308499172222222 0.0171583631333333 -0.00344672866666667 -0.00158520622222222 -0.00275753933333333 -0.00219980722222222 0.000285162688888889 -0.0517456224444444 -0.00429794362222222 0.000523723666666667 -0.00229625876666667 -0.000496134693333333 -0.00170442382222222 -0.0249444 0.0408249081333333 -0.0416016582222222 0.0007334971 0.000939258 -0.000119531294444444 -0.00115531707777778 -0.00207857751111111 2.20113033555556e-05 -0.163330422222222 -0.000362675565555556 0.000580224144444444 -0.0254633236111111 -0.00362579431111111 0.00360525212222222 -0.0162292757033333 0.000354508333333333 -0.0330292136866667 0.0307901465844444 0.00284013444444444 5.85552666666667e-05 -0.000504019914444444 -0.0483513698 0.000871351033333333 -0.173400663333333 0.00860227344444444 -0.0147170277777778 0.000570984188888889 0.0998465136555556 0.000903906222222222 -0.00413725677777778 -0.00209611133333333 0.00262367333333333 -3.42044444444444e-06 -6.92382544444445e-05 -0.0760023244444444 -0.00472702844444444 -0.01664367923 -0.0012940694 0.000194056965888889 1.98801666666667e-05 0.00227636177777778 -0.00486184266666667 0.000288358155555556 -0.000170299305555556 -0.001309051 -0.0103660255555556 -0.000836641788888889 -0.0200371458888889 5.15504888888889e-05 0.00805807008888889 0.00504259266666667 -0.0422703322222222 -0.0410153879333333 0.059285353 -0.00218831965444444 -0.000954588111111111 0.0163442994444444 0.0367579655555556 -0.001141912 -0.0899385563333333 -0.00232061733333333 -0.00313277323333333 -0.000898544 -0.000341886777777778 -0.0695376911111111 -0.00997996901111111 0.0113677899777778 -0.0296769837777778 -0.00548159822222222 -0.00145886277777778 0.0359881026577778 0.000283426422222222 0.347584798333333 -0.00183746558888889 -0.00185650557777778 0.00139128998888889 -0.00232042998888889 0.0278906008655556 0.0257000755555556 0.0185194287188889 -0.000458486123333333 0.00160073522222222 -0.000357555188888889 -0.000535023732222222 0.0159976297013333 -4.18002388888889e-05 0.00690235123333333 -0.00118192983333333 -0.0164946335333333 0.000200336222222222 8.32023e-05 0.000340549633333333 -0.000405425066666667 -0.000248499974444444 -0.00184355844444444 -0.000434280322222222 -0.000254483805555556 -0.000152410666666667 -0.000199336561111111 -0.0136808779766667 -0.00103894644444444 0.000395735397777778 0.0178860515222222 0.249139255555556 0.00115607853333333 0.00557004144444444 -2.61140358333333e-05 0.0653490843111111 0.00235091422222222 -0.0554091392222222 0.0045352712 -0.0537446118888889 0.000371585102222222 0.00111552108888889 -0.101245088433333 -0.0213685008066667 0.0424995996966667 0.02135361862 3.1607532e-05 0.0446507399 -0.000707008955555556 -0.0100616855555556 -8.26764522222222e-05 -0.0196964372666667 0.000552745555555556 0.0151562802222222 -0.0550727242222222 0.000366257888888889 -0.000154114455555556 0.0205713223466667 -0.00188083091111111 0.000699302811111111 0.00680955688888889 -0.0309710925888889 -0.0087692137 -0.000438597753333333 0.0485228559333333 0.0124564193644444 -0.000443621388888889 -0.00653504244444444 -0.0307765959111111 -0.000940276593333333 -0.000596622246666667 0.000112683686 0.00258777955555556 -0.0214352744444444 0.00328011335555556 0.0329244067777778 0.00587254388888889 -0.0142797489777778 -0.000508804922222222 0.0314303444777778 0.000228158466666667 -0.0039147087 -0.00775929022222222 0.00108558166666667 -0.0224026419666667 -0.000283870133333333 -0.0265338597777778 0.0752560540666667 -0.000499639652222222 0.00239338051111111 0.000365682758888889 -0.00147771635555556 -0.00596798488888889 -0.0335165777777778 0.0189034272111111 -0.00736390151111111 0.001062739 -0.00106138922222222 0.000212291444444444 -0.0147294531222222 -0.000643112541111111 0.0245452355266667 -0.0255166088444444 -0.021042025 -0.0349908419644444 0.0674151715555556 -0.000129695366666667 0.00571074133333333 0.000310665 0.0341532783777778 -0.000189304554111111 -0.0172387021111111 0.0001657335 -0.00365114622222222 -0.000945613811111111 -0.00990791757777778 0.000615436918888889 0.208940848888889 -0.0927933344444444 -0.000882137333333333 -0.000990081388888889 0.0205892625777778 -0.000703700511111111 -0.00138030785555556 -0.000354603888888889 0.0173480908866667 -0.0216986834444444 -0.00181677724444444 -0.000260561213333333 0.00233506622222222 -0.0006235777 -0.0498673127777778 -0.000985032344444444 0.00023081568 -0.0763668112222222 -0.00214940988888889 -0.0525113050888889 0.003826906 0.00167520513333333 -0.0157176053555556 -0.000266639176666667 0.000397681028888889 -1.47335111666667e-05 0.0241804954144444 -5.92375422222222e-05 -0.000235937601111111 0.00756580544444444 -0.000877891512222222 -0.000581051888888889 0.00109121855555556 0.0628665183333333 -0.000294184514444444 -0.00108468626666667 0.0108253242222222 0.000938087744444444 -0.000169953 -0.0006268028 -0.00329361458888889 -0.007337667 -0.000925002495555556 0.000660825466666667 -0.000351377127777778 -0.000150569522222222 0.000119396964333333 0.000588762867222222 -0.0175102751444444 0.0497642536666667 -0.0128909722222222 -0.00431355366666667 -0.0924403256666667 0.0235847845666667 -0.0308699560853333 0.0284949243111111 0.0133649944444444 0.177014611111111 0.325100800333333 3.498251e-05 -0.000127756177777778 0.000779084666666667 -0.0247177705666667 -0.028370873 -0.000164529538888889 -0.000229735644444444 -0.0251624634777778 -0.000491792033333333 0.230067444444444 0.11376547 -0.0470194691111111 0.00194549303333333 0.00199733388888889 0.0274760454866667 -0.000502702911111111 -0.00291935011111111 -0.000480798777777778 0.0225874919788889 -0.00390624811111111 -0.000566158166666667 -0.000880185222222222 -0.0352971381777778 -0.000133590566666667 -0.0455166125 -0.000805149211111111 -0.00218280698888889 -0.0616865539688889 -0.00148767666666667 -0.000808508422222222 -0.0112261465555556 -0.0377996526624444 0.000597863 0.0148618073333333 -0.00214048445555556 4.86453777777778e-05 -0.101995770955556 -0.1858073 -0.0134871963333333 -0.000491232666666667 -0.0628052367777778 0.00352825722222222 0.0163837056333333 0.000111639008888889 -0.00206967304444444 -0.00354088248888889 -0.000177681 0.0247487529444444 -0.0620480003333333 0.00165332333333333 -0.00872603922222222 0.0013898074 0.000987838088888889 -0.000768150555555556 0.07252176 -0.0172161273544444 -0.000291441555555556 -0.000689925244444444 -0.0441361977411111 -0.0212026685722222 0.00621895275555556 0.00281291111111111 -0.0139845677777778 0.00249797823333333 0.000156882724333333 -0.00409127143333333 -0.0389394584555556 -0.0134000808888889 -0.000162599922222222 -0.000304940073333333 0.00102761208888889 -0.000579342111111111 0.00777130744444444 0.0441942206666667 0.00288034344444444 -0.0867889754444444 0.000606031333333333 0.0129986392222222 0.0717620080222222 0.035297694 -0.000314311566666667 0.03278896076 -0.0144222402066667 0.0256092642222222 0.000903651288888889 -0.000184115844444444 -0.0125414934444444 -0.00555790623333333 -0.00324303766666667 -0.104586958888889 0.00110582965555556 -0.00551587743333333 -0.00543361944444444 -0.000115735851111111 -0.00416301611111111 0.0613298655555556 -0.000119065738222222 0.0162767572333333 0.000113516411111111 0.02857333656 0.21324346 0.0276923524444444 0.00776581544444444 -0.0130782868111111 -0.134408692333333 -0.00227987333333333 0.0183058718762222 -0.002658999 0.0177733807888889 0.0435334623888889 0.0945275077777778 0.364812888888889 0.00134756566666667 -0.000228801111111111 0.0182902987444444 -0.0047076068 -0.235444842222222 -0.000114616055555556 0.0260884883044444 -0.0171118519666667 -0.00146480135555556 0.000367639255555556 0.000534247077777778 -0.0264306822777778 -8.02148444444444e-05 -0.0493333571111111 -0.000718756111111111 -0.00113471744933333 0.00325723528888889 -0.0161164477777778 0.0331760697472222 0.0454947588888889 -0.000215539888888889 -0.0145210257777778 0.000124482444444444 0.000440395622222222 -0.00745105655555556 -0.0121364510222222 0.00368386677777778 -4.33309233333333e-05 -0.0394907911777778 -0.011219034 0.00206951944444444 -1.80133566666667e-05 -0.000475454444444445 -0.0299570364444444 -0.00247085111111111 -0.00554307805555556 -0.02393196349 -0.00528275222222222 0.00128984101111111 -0.00407921111111111 0.000183638255555556 -0.0371081953444444 -0.0304504841666667 0.0500221026666667 -0.00685904255555556 -0.0332587519333333 -0.12272774 0.00174773022222222 -0.000453867628888889 0.00212942588888889 0.000254979055555556 -0.00213620511111111 -0.0149188044 0.000278447922222222 0.000584412934444444 -0.00524774322222222 0.219261219 0.0440434561111111 -0.000425973922222222 -0.000784244344444444 0.000892570122222222 -0.0818854721111111 -0.119354142444444 0.361695222222222 -0.0137980824555556 0.00289313677777778 0.0528819122222222 -0.000120266577777778 0.000131882371111111 0.000505735833333333 0.000151173016666667 0.169885234222222 -0.000326823068888889 0.00448565224444444 -0.000686063433333333 -0.000121674824444444 0.000491886025555555 0.000139430333333333 -0.000684763944444444 0.0472096289022222 0.000196275222222222 -0.000153444832222222 0.00168711044444444 -0.000183291577777778 0.791581666666667 0.000116403561111111 -0.000674912497777778 -0.00611652491111111 0.02628127904 2.65622188888889e-05 -0.00826073922222222 0.000422430111111111 -0.00475627372222222 3.08636e-05 6.60504177777778e-05 -0.00827216788888889 -0.0114954547777778 -0.000206377455555556 0.0377865465111111 0.00168238194444444 -0.00114958388888889 0.00123682633333333 -0.000257177496666667 -0.0157121228444444 0.000582356 -0.0832925401111111 0.0186367135222222 -0.000284794393333333 0.814083888888889 0.00149635833333333 -0.000699601695555556 0.00237090211111111 -0.00481263222222222 -0.0135339958135556 0.000643957465555555 0.000630403 -0.000254219355555556 -0.000360197655555556 0.0202843200211111 0.000144934944444444 -0.0252472191666667 -0.00825380262222222 -0.00161110088888889 -0.0391422532222222 0.0269555557143967 -0.00016756 -0.00349785133333333 6.26288111111111e-05 0.0112779911111111 -0.0541644133666667 0.0228581431666667 0.00366697333333333 -5.79341127777778e-05 0.0247754018344444 0.0001906827 0.0288293735111111 -0.00257703345555556 0.0395846310555556 0.000103850976666667 -0.000469779555555556 0.0878853520622222 0.00944256777777778 -0.0015279075 -0.000120171 -0.000899863666666667 -0.00344735218888889 0.000963082033333333 0.000857658588888889 0.000668184 0.0478622788888889 -0.00252562044444444 0.00012476917 -0.0318193566444444 -0.0403176848888889 0.00121283733333333 0.00101675150833333 0.00417987111111111 -0.00186960811111111 0.0658064216666667 -0.00712446022222222 0.000883457222222222 0.0125168032222222 -0.00748557066666667 0.0385037681111111 -0.004220398 -0.050868265 -0.000576883944444444 0.00582092521111111 0.00197732166666667 0.00162513355555556 -0.000903688477777778 -0.000136164 -0.029413955 -0.000498537555555556 -0.00490871384111111 0.000354347111111111 -0.000348677 -0.00503637118888889 0.00158215277777778 -0.0598127633333333 -0.0617177722222222 -0.000915224166666667 0.0207069774444444 0.0060962358 0.000549549555555556 0.00157197844444444 -0.000337727866666667 -0.0223614283333333 -0.00678147 -0.00176797044444444 -0.00104230966666667 -0.00286136522222222 -0.0174905272222222 -0.00461644692222222 -0.0389556025555556 -0.00885887922222222 -0.000508619233333333 -0.0065794978 0.000814215222222224 -0.0111082533333333 -3.98844444444446e-06 -0.00156891777777778 -0.00114885942222222 0.00132996197777778 -0.000227645666666667 -0.115824037777778 -0.00122700828888889 0.00943168566666667 0.000188238888888888 -0.115258288555556 -0.0397451455555556 0.002237205 -0.00826336666666667 -0.00168240222222222 -0.003267921 0.0148746922222222 0.148648947 0.0359632807777778 0.0031835935 -0.0112996298888889 -0.0313053431111111 -0.000895413911111111 -0.0634000844444444 -0.0348665622222222 -0.00216783833333333 0.00029984 0.000293037077777778 -0.00554422722222222 -0.000121502111111111 -0.00252781977777778 -0.00284632577777778 -0.000649092911111111 -0.00520510655555556 -0.00306143677777778 0.199307351111111 -0.003197401 0.00110355487444444 -0.00285207566666667 -0.00659502444444444 -0.00133374522222222 0.0102318276 -0.000976815122222222 -0.00601587666666667 0.000625376622222222 -0.00279999333333333 -0.00881046904444444 -0.0358247843333333 0.00268634905555556 0.006017443 0.000661194888888889 -8.15900488888889e-05 -0.0526760911666667 -0.00227809545555556 -0.000166817182222222 0.000129950266666667 -0.000218220644444444 -0.0538138885444444 -0.0440835305555556 0.0238185444196667 -0.0344683034284444 0.00114159933333333 -0.0145011685995556 0.347537708888889 0.0189025124444444 -0.0347882530877778 -0.00182434577777778 -0.000216197655555556 -0.00151485862666667 -0.00287501295555556 -0.000531528694444444 0.000220751811111111 0.00347108285555556 0.003438905 -0.00926010266666667 -0.000625651 -0.000311029766666667 0.001798514 0.000635480888888889 8.52847666666667e-05 9.30088222222222e-05 0.0381060236955556 0.0336252417777778 -0.000328582022222222 -0.231130909777778 -0.00013797 -0.0129138484444444 0.000228347566666667 -0.0199557467811111 0.000882938664444444 0.00182206436666667 -0.00345529288888889 0.0442088458 -0.0101593786479778 0.884576111111111 -0.0303577259333333 -0.00269240581111111 -0.0892986377777778 0.0121127444444444 -0.000130118533333333 0.0333843693333333 4.654489e-05 0.00218315681111111 0.0211095751754444 0.00920075239333333 0.00294763266666667 -0.000521569444444444 -0.00942734977777778 -0.0271677305633333 -0.00247471458888889 -0.000544988555555556 -0.00290554366666667 0.0157495301 0.185920578888889 -0.00338604133333333 0.000455620111111111 0.0798933566666667 0.212939244444444 0.00146824278888889 0.00284054833333333 0.0338183902222222 0.000949237 -0.000590021111111111 -0.0191692677037778 0.0564672203333333 0.788001222222222 -3.80944e-05 0.0434727867777778 -0.0004270018 -0.114314129777778 0.0486678497222222 -0.0615043794111111 0.00198515922222222 0.0138828847444444 -0.03582239 -0.00217759533333333 0.0020585305 -0.0116085229444444 -0.00546945211111111 -0.0216982213611111 -0.000127391 -0.000257742844444444 5.225922e-05 -0.00198247022222222 6.31099055555556e-05 -0.000524475922222222 0.000243814561111111 -0.00227944327777778 0.00168573166666667 0.00156109444444444 -0.00108926582555556 0.004457903 -0.177475855555556 -0.00165940627777778 -0.000502853377777778 0.0293205670777778 0.000201025444444444 -0.00144218977777778 -0.171427264444444 -0.0316987935555556 -0.257638661666667 -0.00164061711111111 -0.0590799613111111 -0.000733559111111111 -0.254301666666667 -0.210976429444444 -0.000151660666666667 0.0366746516777778 -0.0376600804666667 0.0217163659333333 -0.000585999144444444 0.00293807163333333 -0.0712007235 -0.000338077666666667 -0.00309116777777778 -0.0262872455777778 -0.0243180339666667 -0.0304602998888889 -0.00362572177777778 -0.0704280722222222 0.000760807555555556 -0.0863057695222222 -0.00772569233333333 -0.00480729154444444 -0.00728589088888889 -0.0491987233333333 -0.0371115111111111 -0.00201266777777778 -0.000896265666666667 -0.0213047211111111 -0.0398113787777778 -0.0447773844444444 -0.00340511844444444 -0.00212253666666667 0.00142878868222222 -0.000420932588888889 -0.0289165378888889 -0.0934901027777778 -0.0526341601111111 -0.00295009577777778 -0.121338355111111 -0.0416209721111111 -0.0488512921111111 -0.000853340794444444 -0.000977887777777778 0.0492376739222222 0.0302188255555556 -0.00226338022222222 0.00108795844444444 -0.0124842333333333 -0.0817872636666667 0.000150203222222222 -0.0177594361111111 -0.00258814022222222 -0.0648240974444445 -0.000517162722222222 -0.00464800033333333 -0.182418066666667 -0.0673939387777778 -0.0129415472833333 0.000696615911111111 0.000446207744444444 -0.00649146888888889 -0.00453603511111111 3.714744e-05 0.000793647888888889 -0.00110928611111111 0.0732633665333333 0.030866456 0.000575198907777778 -0.000334440344444444 -0.0527858138366667 -0.0281134148577778 -0.000862360465555556 -0.00400512877777778 -0.0013485987 0.0154628745555556 -0.000951493577777778 -0.000425626977777778 0.000377919875555556 0.0941913388888889 0.00360816855555556 -0.128905689333333 -0.0357511865555556 -0.00201566855555556 -0.00023604206 0.000391582804444444 0.00113091412222222 -0.00147005567777778 -0.0617814053333333 -0.0994901133333333 0.00017993852 0.00146955003333333 4.14629433333333e-05 -0.0230106833333333 0.000425662666666667 -0.05741501 -0.00285281744444444 0.0189182124444444 -0.0426188332222222 0.00496741927777778 0.000815054044444444 0.000807524211111111 -0.00222517982222222 0.0561204070333333 -0.00198222233333333 -0.0252354455555556 -0.00198141565555556 0.0276313416896667 -0.000147833788888889 -0.0244694492222222 -0.00192915411111111 -0.00195389633333333 -0.00215550388888889 0.000283557 0.00306441011111111 0.00072626293 0.0672097637777778 0.0331333775555556 -0.0358088291888889 -0.000400134555555556 0.0473858142222222 0.00250951466666667 -0.00111058704333333 -0.00266637944444444 -4.80164333333333e-05 -0.00616004488888889 0.000304885677777778 0.005975498 0.000169238944444444 -0.0641229741888889 -0.00410880255555556 -0.0462020771222222 -0.0255997341111111 -0.000154458463333333 -0.000272261085555556 -0.000321515255555556 0.000272005355555556 0.00105845926666667 -0.0224706394711111 -0.000412150444444444 -0.0265128267777778 -0.0127842953333333 0.0278816802222222 0.000821850011111111 0.0168108264666667 0.128107326666667 -0.0922168666666667 0.002237521 -0.0889216125555556 -0.0504473062222222 -0.0248987231533333 -0.00455644955555556 0.0013409289 0.137634455555556 -0.0331355622111111 0.00194949426666667 0.00246896683333333 -0.0264360403333333 0.0125998114 -0.0397229488888889 -0.00618008722222222 0.000212246144444444 0.000230905111111111 0.00182216622222222 0.000157168666666667 0.0455373249044444 -0.000175929022222222 2.79765777777778e-05 0.000167246111111111 -0.000419799767777778 0.0590743777777778 -0.00176986644666667 0.0339888984444444 -0.00274834444444444 0.00264676177777778 0.000980009677777778 0.0484686715111111 -0.005831587 0.0519046714444444 -0.0229539150666667 0.000829350622222222 0.00328650334444444 0.370595666666667 -0.0193132547877778 -0.0155644843333333 0.946836666666667 -0.0309716311111111 0.0613139057777778 -0.0221058917555556 0.00160761136666667 0.0008304433 -0.000151990925555556 -0.00194099403333333 0.066920848 0.000301394544444444 0.113074934444444 0.00198270711111111 -0.00239975216666667 -0.000776754233333333 -0.000591315777777778 -0.000888519777777778 -0.0006169463 -0.000726 -0.0527107905555556 -0.000449675181111111 -0.0502629027777778 0.0376835677222222 -0.00940342855555556 0.123627537666667 -0.0275007286666667 -8.06778555555556e-05 7.75110766666667e-05 -0.000234050344444444 -0.00384909102222222 -0.000256947433333333 0.00359587445555556 -0.00022626994 -0.00151031708888889 0.00810745728555556 -5.51973444444444e-05 0.0101181111111111 -4.28441333333333e-05 0.000397532211111111 0.00108503255555556 0.0304316445555556 -0.00791810298111111 -0.0294746518888889 -0.0784694632222222 0.0321690296111111 0.00299218077777778 -3.08480177777778e-05 7.18880766666667e-05 -0.00559358088888889 -0.01351388816 -9.25176333333333e-05 0.000588753566666667 -0.0596916436555556 -0.00418483444444444 -0.0115715318111111 0.00287736388888889 -0.000318328888888889 -0.00325164224444444 0.000139074104444444 5.52275811111111e-05 0.00165249076666667 0.00269761923333333 -0.000549344296666667 -0.0935134047777778 -0.0766418766666667 0.00121396354444444 -0.000119690877777778 -0.0339336680666667 -0.0167996860111111 0.000968526777777778 0.00227013544444444 -0.00100115522222222 0.0154366884333333 -0.165086861111111 0.0144588735555556 -0.00157951935555556 0.00031525848 -0.00564293022222222 -0.00149971265888889 0.01948606349 -0.175137491111111 0.000306829362444444 -0.0226104002555556 0.0161230898666667 0.00694596751333333 0.001936296 0.000154805978777778 -0.0202193311111111 0.000279957888888889 0.00938633713333333 0.00821624325555556 -0.00528451311111111 0.0451095158333333 0.117667544777778 -9.36432333333333e-05 0.000901544555555556 -0.00642424422222222 -0.0030846254 -0.00385370133333333 0.00107916844444444 -0.00324164078754444 0.00222924133333333 0.000604416111111111 -0.0230832774111111 -0.0121264245777778 0.0300498851111111 -0.00232537444444444 0.214527958888889 0.0025548063 -0.00170307688888889 -0.00157275755555556 -0.182168391111111 -0.00348520622222222 -0.00329428888888889 0.0270355933777778 0.00473832844444444 -1.74752222222223e-06 0.0231363901066667 0.0145186613333333 -0.0479895924444444 0.000437099944444444 -0.00102349055555556 -7.30269244444444e-05 0.000152693382222222 1.66535344444444e-05 -0.000478599078888889 -0.00441312633333333 0.00394439951677778 -0.00507230633333333 0.00152397222222222 -0.0242495444444444 -0.0437882309111111 0.000933541577777778 -0.00238050944444444 -0.000128641573777778 0.791902111111111 0.000178426222222222 0.0122115472222222 -4.05433666666666e-05 0.0190906467777778 0.0201213768777778 -0.000454620566666667 -0.000763847388888889 0.00103334032222222 8.75126333333333e-05 0.000160974155555556 -0.0118927855555556 3.72721e-05 -0.0224922412222222 -0.0105032768244444 -5.58721222222222e-05 -0.00781496291111111 0.000626129444444444 7.09176522222222e-05 0.000733501 0.0277175261333333 0.0668964505333333 0.0112347200777778 -0.0100858248888889 0.000314608833333333 0.00148680233333333 -0.00189180333333333 0.003641256 -9.88324444444444e-05 0.0138673145777778 -0.000272936702222222 -0.00177682155555556 0.00172662888888889 0.000462146552666667 -0.00322728202222222 -5.24545811111111e-05 0.0103213895457778 -0.000208061888888889 0.00114221635555556 0.00584620677777778 -0.000374022365555556 0.00988902878888889 0.0205648525088889 0.000836439122222222 0.00282166042222222 -0.00141662467777778 0.000411276755555556 -0.000446216965244444 -0.0497611447777778 -0.000125947433333333 -0.0326700182222222 0.00325594704555555 -0.0300350398444444 0.00131856697444444 -0.00625372222222222 -0.0642737501622222 0.004198773 0.0144547354288889 -0.00132296282222222 0.000284177344444444 -0.0008251621 -0.00136499490111111 -0.0173318768333333 0.00170294555555556 -0.00389741543333333 -0.00437945044444444 -0.0252797050433333 -0.0002541809 -0.0192871563111111 -0.000997816022222222 -0.0189974231955556 -0.0109613909644444 0.0270675605777778 0.0387992698888889 -0.00150468933333333 -0.0313505892222222 -0.000334216566666667 0.0209331471111111 0.000527655555555556 0.0167243991777778 -0.0236801725844444 0.00121837464444444 0.000794771222222222 -0.000249476666666667 0.000969969022222222 -0.00165311645555556 0.00557860700888889 -0.00156338144444444 0.000115171433333333 -0.00150320697777778 -0.0009633258 -0.000228492622222222 2.77654888888889e-05 -0.0619356755555556 0.0359594024444444 0.0674832762222222 -0.00354169466666667 0.0176865317222222 -0.0389058394533333 0.0780308147777778 0.000455909322222222 -0.000237423516666667 0.000232267244444444 -0.0352247984444444 0.00143433966666667 0.0223919651488889 0.00287460125555556 -0.0255015570111111 0.000349624375555556 -0.0446106092 0.0314651571777778 0.000325206215555556 0.0203463832233333 4.69551888888889e-05 -0.0323641578211111 -0.00169663233333333 0.000197833604444444 0.0206882734222222 0.0852970452222222 -0.04821436 0.0270417857777778 0.0224105937577778 -0.211650134444444 0.205359386255556 0.00394043874444444 0.000889079044444444 -0.0138293484888889 0.000804541855555556 0.0248092242 -0.0311364284766667 -0.0521360927777778 -0.000219341637777778 -0.00205740566666667 -3.82942666666666e-05 0.101501363666667 0.0836182101111111 -0.00386622866666667 -0.0190874494444444 0.000114520782222222 0.00569422793333333 -0.000896874322222222 -0.0253192431322222 0.0091819001 -0.00508270448888889 0.0119661014055556 -0.0048627991 -4.60819111111111e-05 -0.0549209000888889 0.000144974461207778 0.0417351724555556 0.0130503612222222 0.0029700771 0.0246429983333333 0.000106943247777778 0.000245242266666667 -0.000504756555555556 -1.83083333333333e-05 0.128571674372222 0.000293454444444444 0.0508746844444444 0.199038948888889 6.50675888888891e-06 -0.000182012811111111 0.00294842316666667 0.00284409028888889 -0.00384163941111111 -4.68553222222222e-05 -0.0382434585555556 0.000268114555555556 0.0832159815944444 0.000485430811111111 0.000515251398888889 -5.88832222222222e-06 0.0292864612888889 0.000954650666666667 0.00139206496666667 0.000442009596666667 0.143291983333333 0.000337814343333333 -0.0446589484888889 0.256606290555556 8.11732444444445e-05 -0.0328700963333333 -0.000286302766666667 -0.0102040364444444 0.000111738844444444 0.000111730477777778 6.00242333333333e-05 6.34005111111111e-05 0.00569272333333333 0.000565121411111111 0.0322623158975556 -0.00566997233333333 -0.000625962477777778 0.000110557788888889 0.000710982655555556 -0.000113248226666667 0.00155103403333333 0.000638261 -0.0375577993522222 -0.000844253622222222 -0.00117656433333333 0.0207294368 0.160927712555556 -0.0226089803655556 -0.0102434931855556 -7.09750366666667e-05 0.0526267916666667 -0.000173228544444444 0.0684470655555556 0.000505820555555556 0.00107511784444444 -0.00161438712222222 0.000955241298888889 0.0164383536 -0.0017685359 0.00365533050222222 0.0230036947777778 0.000646881055555556 -0.000388460311111111 0.00406513262666667 0.009342531 0.118996581777778 0.002878666 0.000128728777777778 -0.0223687555888889 0.481024444444444 0.129770197055778 0.361317922222222 0.0332803486666667 0.00361676771111111 -0.01899671478 0.00112048403333333 0.0257008834944444 0.00380799465555556 0.00277563585555556 0.0581518399333333 0.000405126666666667 -0.000248590733333333 0.0921416384982889 -0.00161214577777778 0.000432507055555556 -0.00257482 -0.03927022681 -2.64272222222224e-05 -0.0011023766 -0.000387502945555556 0.00116108281111111 -0.007019421 -0.00672411777777778 -0.000152883488888889 0.0476276721777778 0.00122401321111111 -0.000387230922222222 0.000261426111111111 -0.000171609544444444 -5.74087666666667e-05 0.00288435422222222 -0.000295462288888889 0.0241171493138889 0.208470629666667 -3.62115444444444e-05 0.00471560802222222 0.00230647222222222 -0.0217226461222222 0.0166595481 0.000105616976288889 -0.0104484565777778 0.0759169738433333 0.000749178111111111 0.00465785621111111 -0.000379581188888889 -0.0015804529 -0.000303666933333333 -0.00273581288888889 -0.130645491555556 -0.00114580914444444 0.000545607748888889 0.000320249744444445 -0.0239797288233333 0.000890477155555556 -0.0388790398777778 -0.157057504444444 0.25759041 0.0118383682333333 -0.000480064212222222 -7.74534666666667e-05 6.04463777777778e-05 0.000634090563333333 -0.005097483 0.000365746 -0.00212089956666667 -0.157148738888889 -0.000626941222222222 -6.47622222222219e-06 -0.000689782433333333 0.000111639002888889 6.93837777777778e-05 0.0192630646955556 -0.00281498544444444 0.0301832575777778 -0.000305808577777778 -0.00430471666666667 -0.113631626666667 0.00597495973333333 3.66222222222155e-07 -0.000219773445555556 -0.00111561711111111 -0.000221794011111111 0.680547111111111 0.00275157241111111 0.000228219555555555 0.00549268611111111 0.00310938766666667 0.000244657777777778 0.0110174671111111 -0.0636509385555556 0.0388741575333333 0.0244526633333333 -0.000321607675555556 -0.0492074074444444 0.00177874144444444 0.0260867379777778 -0.0176059488888889 -0.00250449353333333 0.0606474975888889 0.0408042262333333 -0.0342649348444444 0.00443795887777778 0.000515705921111111 0.000445669724444444 -0.0300725221 -0.00134045095555556 -0.000274285011111111 -0.000276405448888889 0.0223136059222222 -0.00218973266666667 -0.00212641244444444 0.0009292395 0.0352300991777778 0.024774 0.434561888888889 0.0155107851522222 -0.000417673981111111 -0.0031881703 -0.009929977 -0.0682472055555556 0.00184889250333333 -0.149011443333333 0.0164169413222222 0.000388679333333333 -0.00480178222222222 0.000805859877777778 0.000604400331111111 -0.00964849655555556 -0.00182812322222222 -0.00256689344444444 0.0010353079 0.0436423085555556 -0.0143172520888889 0.1394520718 0.00528924811111111 -0.00151070311111111 -0.0128056762722222 0.224460726666667 -0.000281097322222222 0.00953942122222222 -0.000335715454444444 -0.00222326922222222 -0.00127775111111111 0.000762745555555556 -0.00191163055555556 0.02606270664 0.000716268111111111 0.000687067055555556 -0.00503012725555556 -0.0133450401111111 -0.000458777856666667 0.0128853735555556 -0.000993493777777778 -0.0262114030633333 -0.00458265111111111 0.0408067242222222 0.0002086862 0.000406688255555555 5.33e-05 -0.000827681777777778 -0.000606239077777778 -0.00135007779 0.000163867622222222 -0.000118953233333333 -0.00340659766666667 -0.000534600171111111 -0.100513317666667 0.00685162205555556 -0.00689162273333333 0.0118595888888889 0.000796781077777778 0.403531243333333 0.499419233333333 0.519815777777778 -0.0963080423888889 0.00605704866101111 -0.00252096844444444 -0.00214229319333333 0.000114358405555556 -4.57606666666667e-05 0.000868761111111111 0.000396851338888889 -0.00510811677777778 0.00144613348888889 -0.00381012933333333 -0.0695136468888889 -0.001656053 -0.0120346176444444 -0.0719480216666667 -0.0132847221111111 -0.0379747712222222 -0.000248714446666667 0.000272275340666667 0.175003961111111 -0.000333026938888889 7.20121222222222e-05 0.00071502157 0.000136783666666667 -0.0364284479 0.00239277127777778 -0.182090102222222 -0.00844686311111111 -0.0318052092222222 -0.0200928643122222 -0.0281521452988889 0.0018236036 -0.000737639333333333 -0.00424014634444444 -0.001787534 0.00353896677777778 -0.00229702977777778 -0.0157012613588889 5.25086222222222e-05 -0.000518606788888889 0.00122563964444444 0.0139911424444444 -4.46962222222222e-05 -0.000960924555555555 0.0137963522888889 -0.000206215222222222 0.00366650666666667 -0.00124965788888889 0.0187123151111111 -0.00930676844444444 -0.0321308603444444 -0.00139615797777778 0.0004873126 0.00168110528666667 0.0370189821333333 -0.000924019945555556 0.0116176917777778 0.140382477777778 -0.0393562355666667 -0.0508137092888889 -0.0146556344444444 -0.000288634966666667 -0.00138684088888889 -0.000269039895555556 -0.0285026765555556 -0.190604843333333 -0.0403883322222222 -0.0282302988888889 -0.0800751733333333 0.434951957333333 -0.0385798515866667 -0.064581613 0.000350536233333333 -0.0299884843333333 0.00123097366666667 0.00289395188888889 -0.0335013312666667 -0.00372306715555556 -0.00797242333333333 -0.00894636622222222 -4.55088222222223e-05 0.011418488 -0.0550754875333333 -0.00386879977777778 0.0140712647 0.309432915533333 -0.000750852111111111 -0.00129897433333333 -0.0567725595555556 -0.0988540232555556 0.000502376255555556 -0.0136787817477778 0.00369891378888889 -0.00028199958 0.0193588606666667 -9.64906e-05 -0.00109161888888889 -0.000520125568888889 -0.00409371755555556 0.00355579811111111 -0.000976939893333333 -0.0677715033333333 9.23116333333333e-05 0.0166934081111111 5.03850444444444e-05 0.0180740711111111 -0.0524771128888889 0.0269055984888889 -0.0863414615555556 0.000193750764444444 0.0154204435111111 -0.073097074 -0.000733132377777778 0.000693915255555556 0.00573740827777778 0.00141544355555556 0.0428505784444444 -0.01214818 -0.00277689982222222 -3.98539687777778e-05 -0.0028928851 0.0745619831111111 0.000106142988888889 -0.00253057388888889 -0.0186275026666667 0.0004289207 5.121526e-05 0.00574163742888889 6.31608222222222e-05 0.0017657119 -0.0261346242666667 0.000729062787777778 -0.000373060488888889 -7.66083227777778e-05 -0.0314540062666667 0.00862527896666667 -0.0686829983222222 -0.000168317560444444 -0.00312955933333333 0.00250555331666667 0.000326496577777778 -0.00234276165111111 -0.000272964177777778 -0.00604802244444444 0.000454584788888889 -0.0278124888111111 -0.00282821866666667 0.000779771111111111 -0.185520244444444 0.000345883644444444 -0.0235958314622222 0.000241747010555556 -0.0395235111111111 -0.0223321804144444 0.0834154438888889 -0.000240689716666667 0.000166425922222222 1.33385555555556e-05 -0.000134294477777778 0.0495926046288889 0.0103722722222222 -0.000540661022222222 0.0019300970903 0.0487475197444444 0.00248085255555556 -0.000681248456666667 -0.0240668798978889 -0.0602694266666667 2.80245222222223e-05 -0.00731237588888889 -5.95632111111111e-05 -0.000142323666666667 0.0192998278988889 0.000467336373444444 -0.000200366983333333 6.69455e-05 0.000188213777777778 -0.000913278855555556 0.0614163952444444 0.000289530666666667 0.00128825025555556 -0.000756658 5.77572222222222e-06 -0.00460086977777778 0.00016801224 -2.03783e-05 -0.0328548648888889 0.0116942001111111 -0.000534771504444444 -0.0126647720122222 -0.0773748581111111 0.0206182658777778 0.000429037077777778 3.11631666666667e-05 -3.11744422222222e-05 0.0006858968 -0.00104809173333333 0.000205070944444444 -0.000482684602222222 -0.00148091626666667 0.000978446433333333 -0.00438914977777778 -0.0184912477777778 5.085512e-05 0.000773712444444444 -0.000688025294111111 -0.00134141944444444 -0.000157027056666667 -0.00337793101111111 -0.0112031026666667 -0.00314898822222222 0.0120265098888889 -0.0126879099222222 -0.00157528474444444 -0.00750450566666667 0.00309941344444444 0.00190190845555556 -0.000214338822222222 -0.000185020677777778 0.0118254172777778 -0.0025453354 -0.0301899488888889 0.000712931355555556 -0.00911721164333333 -0.000318813233333333 0.00377956608888889 -0.0120383327444444 -0.00348985144444444 -9.87625566666667e-05 -0.0154136495555556 -0.000193443444444444 0.00325828925555556 -0.000152412266666667 0.0190754403333333 -0.000220946221111111 0.00402722955555556 0.0160447795555556 -0.000183053766666667 -0.123797432222222 -8.02735444444444e-05 -0.000525781535555556 0.0231230323111111 0.258007772777778 0.00635494933333333 -0.0453469066666667 0.000683927177777778 0.00201211593333333 -0.000995525111111111 -0.00616676866666667 -0.00623459244444444 -0.000835154333333333 -0.0756133911111111 -5.68044433333333e-05 0.00634278322222222 -0.0541398768888889 -0.000426007677777778 -0.00256821913333333 0.000294846622222222 0.0288050085911111 -0.0295102395433333 0.0233288197444444 -0.00168508344444444 -0.029351388 -0.000775181235555556 0.000353099333333333 -0.00211921481111111 -0.0134864702222222 -0.0352127953333333 -0.000127427966666667 -0.00273140811111111 -0.00148222744444444 0.00262088355555556 -1.20070444444444e-05 -0.000255529713333333 0.000166033088888889 -0.0361422497777778 -0.000132944436666667 -0.00109085067444444 -0.00824240111111111 0.000461035488888889 -0.000143663711111111 0.00100178677777778 -0.0268769613444444 0.00103099566666667 -0.0447437544444444 -0.000244067648888889 0.000360802633333333 -0.000329927555555556 -0.000457840744444444 -0.00149583584444444 -0.000740440088888889 0.000356844822222222 -0.000284412026666667 -0.000117171586666667 -0.0263308846666667 0.00729732404444444 -0.00140054190111111 0.000287310811111111 -0.00114150323333333 -0.0269175881168889 0.000409803966666667 -8.92955366666667e-05 -0.0281663863555556 -0.0197862223666667 0.00486006318888889 -0.000498924 0.000215259067777778 -0.00193536244444444 -0.00609987711111111 0.000396020644444444 -0.0111404426666667 -0.000723588888888889 0.000754533444444445 -0.00172459551111111 -0.00347396256333333 -0.0140581969222222 -0.00547219377777778 0.0524915497666667 3.81352122222222e-05 0.00162866252222222 0.0273057973333333 0.00182994866666667 0.00715298611111111 -0.00167940994444444 0.00417035266666667 -0.001316096 0.147252542222222 -0.0385702929555556 0.798515555555556 0.000180162988888889 0.749119888888889 0.0158858214333333 0.0342901163333333 9.76213333333333e-05 -0.0339070273333333 0.00107116922222222 -0.00278016178888889 -0.0261674811111111 -0.015666880708 -0.000211733201111111 -0.0398079920444444 0.183290353333333 -0.00234519744444444 0.0737884867777778 0.000481676888888889 5.95288888888891e-06 0.0650020576666667 -0.000617177111111111 0.138276751155556 0.000767744222222222 -0.00458473511111111 0.00213831388888889 0.000269359884444444 7.9170788888889e-06 -0.0102702563888889 0.00773141721111111 -0.000542248444444444 0.0254235231777778 8.67886155555556e-05 -0.0474288246444444 -0.00298770097777778 0.000239558066666667 0.00056512705 0.000347827466666667 -0.00950881936666667 -0.000304964262222222 0.001238771 -0.000865399888888889 0.000105254355555556 0.0016033566 -0.000885095555555556 -0.00594283284444444 0.00200790777777778 0.000162490311111111 -0.00303555154222222 -0.0234496142555556 -0.00180094993333333 -0.000502821022222222 -4.55761088888889e-05 1.53505811111111e-05 0.0487369209888889 0.0304385686666667 -0.0212679167777778 -0.13131745 0.0479536063333333 -0.000279735777777778 0.00129675266666667 -0.0443778782222222 -0.00566018311111111 0.000809138111111111 -0.000369197056666667 -0.00570718477777778 -0.00185237444444444 -0.000446933311111111 -0.0476800292222222 -0.000575964988888889 -0.00576418544444444 9.11550888888889e-05 0.000256937733333333 0.000257122644444444 -0.000129640227777778 0.0003251276 3.46506633333333e-05 -0.00134506141111111 -0.0201274987444444 0.0255172179333333 0.531605777777778 -0.0205708264222222 0.0928030232222222 0.000422451067777778 -0.00158706798333333 -0.000128469557888889 -0.00113924325555556 -0.0422388714444444 -0.000386734188888889 -0.000129848444444444 -0.000226092000777778 0.669562444444444 -0.0381962888466667 -0.000104079555555556 0.000398365533333333 -0.152414639444444 0.000312651762222222 0.0138490371822222 -0.0793841303666667 -0.000988634 -0.0883446233333333 -0.0193670518888889 -0.05359386 0.175137698888889 0.352076931111111 0.923912888888889 0.0102616988888889 0.00525662777777778 -0.000440999288888889 -0.00269466966666667 0.00328544677777778 -0.001564408412 -0.000197085215555556 -0.00677127444444444 -0.000182607162222222 -0.000170346544444444 0.00104714644444444 5.4098e-06 -0.00219259088111111 -0.0316440806111111 0.00283061688888889 -0.000339246633333333 -0.0289442297888889 -0.000324823200666667 0.000434454266666667 0.00254655544444444 0.105874373888889 0.00129077633333333 -6.89013e-05 -0.00478904911111111 6.44130611111111e-05 0.00126800334444444 -8.11152e-06 -0.0470177009666667 -0.0347580947777778 -8.87073887777778e-05 -0.00275482233333333 -0.00154260033333333 0.00181400211111111 -0.00308901503333333 0.0261913898888889 -0.00187033142222222 -0.0527808162666667 -0.000606563 0.0623307908888889 -0.00341115088888889 -0.000125798333333333 -0.00323527144444444 0.000692481288888889 -0.00271629028 0.000893081777777778 0.001094202 -0.0745367516666667 -0.00398805011111111 -0.0213514130272222 0.000158081111111111 0.0124455326666667 -0.0232264218855556 0.00100013788888889 0.460508555555556 -6.76299333333333e-05 0.0423867546666667 -0.000983947873333333 -0.0186227665888889 -0.02256848169 -0.00999070777777778 -0.00675950441111111 -0.00453980188888889 -0.00121724144444444 0.000874683366666667 0.0535915991777778 -0.0316483295444444 0.0444457852888889 -0.000723972133333333 0.00225527022222222 -0.005882416 -0.00581502388888889 0.000320776616666667 -0.0627968531244444 -0.00027007916 -0.0034618915 -0.0560830836666667 0.147662205666667 -0.000784469322222222 0.0472828862222222 -0.004130788 -0.00106099811111111 -0.0672346954444444 0.0813331866666667 -0.0126149394444444 0.00365832388888889 0.00154511744444444 0.004233084 0.000183153598888889 -0.0299861543888889 0.00285406772222222 0.0257440322333333 3.83744888888889e-05 -0.00117681822222222 8.84254888888889e-06 0.000116885433333333 0.000370405266666667 -0.000271078022222222 -0.0015906505 0.00955468177777778 0.0399650681111111 4.71381066666667e-05 -0.00276507844444444 -0.0307105341777778 0.000944882811111111 -0.000133342550388889 -0.000481909308888889 -0.000155594444444444 0.00182407353333333 0.107458673555556 -0.0394229607777778 0.000948819 -7.22215666666667e-05 0.380822777777778 0.000629237222222222 0.00143424089666667 -0.0145583440222222 0.0141348538888889 -0.000252255651111111 -0.00112916255555556 -0.00487242552222222 -0.0001205317 0.000566318888888889 0.807527444444444 -0.00154613422222222 -0.0299379636666667 -4.78967777777778e-05 -0.00377022944444444 0.00342619578 -0.0003758551 0.000494390588888889 0.0976681388888889 -0.0486539352111111 -0.0003854068 0.00259053922222222 -0.0271182073444444 -0.000397545166666667 -0.00109743123333333 0.00965000388888889 0.0134571989122222 -0.000169910947777778 0.0418439101222222 -0.00280882133333333 0.0291524715777778 -0.0274419422222222 -0.000260082372222222 0.0722950544666667 -0.0255600373444444 0.000313935922222222 -0.00139855207777778 0.00634555788888889 -0.0212411058744444 0.000177084428888889 -0.00274554566666667 0.000188370222222222 0.00148711922 -0.023571697 0.000232421666666667 0.0241635098666667 0.00181679884444444 -0.0693567956666667 -0.000951190777777778 0.00559999413333333 -0.00115869840777778 -0.126835497777778 0.644770222222222 -0.000380021055555556 0.960788888888889 0.867485444444444 -0.00346619888888889 -0.00203227251111111 0.00119363322222222 -0.000472360577777778 0.0133580074333333 0.002870258 -0.000275401166666667 -0.0347817833888889 0.125931437522222 0.0671402013222222 -0.00875025055555556 0.00552722477777778 0.000589337522222222 0.0241273338888889 0.0263837644444444 0.00036590463 -0.001822133 0.00624500074444445 0.000970878756666667 -0.00118412894777778 4.54497555555556e-05 0.0375798725744444 0.000374555953333333 -0.00223970788888889 -0.000473457444444444 -0.0119187781555556 -0.00471414468 0.000334190444444444 0.000491504444444444 0.000246007722222222 -0.00356403191111111 -0.0386960307466667 0.0681789854444444 -0.00210709523333333 0.00112190132222222 0.000373714633333333 -0.000483227629111111 -0.0446061777777778 0.000378233333333333 0.006958962 -0.00014284571 -0.00190817823333333 0.0436513306666667 -0.0530661188888889 -0.00381274855555556 -0.0295231020811111 0.939553 -0.0182958782444444 0.0530496836888889 0.000364284597777778 -0.0169033423333333 0.183887456488889 0.0255482053333333 0.000972097788888889 -0.0004074365 0.000668094466666667 -0.000461609111111111 0.000154443918888889 0.00298688477777778 0.005043412 0.00369284551111111 -0.00661323133333333 0.111070528666667 -0.0020833332 -0.0760286051111111 0.000698121677777778 -0.00116515922222222 -0.0606029566666667 -0.00325364944444444 -0.0635137752222222 -0.0468725506222222 0.481449315555556 0.583647333333333 -0.000908789766666667 -0.0005612689 -0.0199784547777778 -0.102734111422444 -0.171746685555556 -0.00368208143333333 -0.000878928033333333 -0.122842338301111 -0.0137685450466667 -0.0616432844 -0.0262388801111111 -0.000345061666666667 0.0417077065888889 0.000511482045555556 0.00388082441111111 0.000594519133333333 0.00114308734444444 0.0294938681111111 0.0686269084 0.005060324 0.0384412216666667 0.0276204518777778 -0.00107183011111111 -0.0221590392955556 0.000899742111111111 9.098797e-05 0.00261585534444444 -0.00205271322222222 0.344501888888889 -0.0544498275022222 -0.000142349044444444 0.000661528233333333 -0.00548764386666667 5.53517777777778e-05 0.000646920625555556 -0.0161932244444444 -0.035200687957 -0.0150053805538889 -0.000812329477777778 -0.0826438030333333 -0.00868670804444444 -0.0253672506111111 0.153501626666667 0.000339845744444444 -0.000287257122222222 -0.0188253857444444 -0.001380237 -0.0362974434444444 -0.0497970927777778 -0.0319898556377778 -0.0470696595555556 -0.0205612190444444 -0.0104601845222222 0.00100225291111111 -0.000664490122222222 0.0244201615555556 -0.0361036592222222 -0.0360682177333333 0.0355549016777778 -0.0372396501111111 -0.000635291111111111 0.00447645684444444 -0.000517762044444444 0.000273437888888889 -0.000852568433333333 -5.99276677777778e-05 0.000211951583333333 -0.000912622 0.00280088793333333 -0.00306168033333333 -9.52706111111111e-05 0.000198717444444444 -0.05847628 -0.00247454148888889 -8.51819777777778e-05 -0.0860216449333333 -0.0006358211 0.161123183666667 0.0453330622222222 -0.000748214777777778 0.00134949777777778 -0.00598104011111111 0.497706222222222 -0.0151814411944444 -0.0261579107455556 -0.00141934642222222 -0.0497362188888889 -0.00025777897 -0.0907642738111111 -0.0659859413444445 0.000566185555555556 -0.0333429607233333 -0.00256733443333333 -6.42527e-05 0.0337798472837778 0.0120330757555556 -0.0148109463333333 -0.0697056088 -0.0239637570222222 -0.00130099311111111 -0.000219800153333333 0.0199877803677778 -0.00168980185555556 -0.006716399 -0.00315538817777778 0.328247666666667 0.000220486822222222 0.00156503727777778 0.000715843977777774 0.00189964584555556 0.0158954560555556 -0.0416772326666667 0.0256202837 9.320222e-05 0.0494185681444444 0.00308820944444444 0.000416231744444444 0.000190669666666667 -0.000242803977777778 -0.000793803777777778 0.025333444 -0.0129508191788889 1.26691111111111e-05 1.49254555555556e-05 -0.00116875321111111 0.000987472777777778 -0.00603868360555556 -0.000114651088888889 -0.15160191 -0.000446209355555556 0.000636708082055556 -4.56411111111111e-05 5.77331955555556e-05 -2.56947733333333e-05 -0.0951785566666667 0.320725755555556 0.00229890321111111 9.70987344444444e-05 0.00108793611111111 -0.000291829488888889 -0.000201065633333333 -0.0023779462 0.0154102643333333 -0.01264406 0.307859046666667 0.0709958017777778 0.147423401777778 0.0987015491111111 0.0147123923333333 -3.82927588888889e-05 -0.000495693211111111 0.00521440655555556 0.000688999977777778 -0.00111719644444444 -0.000498222755555556 0.000858871722222222 -0.05138430882 -0.00107923941111111 -0.0593915781111111 -0.000529894266666667 -0.00290279974444444 -0.0279360748555556 -0.0188603653 -0.00246083622222222 0.0153205798111111 0.00518275222222222 -0.00795224741111111 -0.0156840807777778 -0.000275676022222222 -5.60401444444445e-06 -0.0385349854188889 -0.000132183977777778 -0.00440833188333333 -0.0121220948111111 0.00161243155555556 0.000414735244444444 -0.0418387019111111 0.00277491491111111 -0.0104865521111111 0.000728042622222222 -0.000125059054444444 -0.00131917367777778 0.00822981367777778 -0.00415785997111111 8.54077111111111e-05 -0.00142581322222222 -0.00182982335555556 0.000114857177777778 0.0192734959444444 0.0700392922222222 0.0507612786222222 -0.0283024803555556 0.004365922 -0.0341231781444444 -0.008610729 0.0100905342255556 0.0627124021333333 0.0294121292333333 -0.000358713 -0.0369268044444444 -0.0370530577355556 -0.00310431366666667 0.000897968257777778 -0.00261138161111111 -0.004654458 0.000450195322222222 -0.00376748855555556 0.0476817969444444 0.000813149799411111 -0.164319745233333 -0.00219246088888889 -0.00159683955555556 -0.000457801211111111 -0.0172295629944444 -0.0907350833333333 0.466206197777778 0.00636361944444444 0.100854435 0.321324628226667 0.213771477777778 0.247600802222222 0.3801687044 -0.00144649588888889 0.000636950666666667 -0.0671149892222222 -0.00110426978888889 0.000779897222222222 -0.0233675055555556 -0.00115816643333333 0.00237269355555556 -0.0189635454788889 0.0428592172222222 -0.00171474107 -0.00606597020777778 0.100919944444444 0.13865673 -0.000298669141444444 -0.0305775674555556 -0.0729786328888889 0.0363973999777778 -0.0245563051111111 -0.0528052378777778 -0.0775192377777778 0.030738622 0.000176371777777778 0.0247602926666667 0.00390589255555556 -0.0207853806888889 -0.000125677206666667 0.0346331703333333 0.00162607234333333 0.00581617166666667 -0.000189766278666667 0.000455025388888889 -0.000446765111111111 -0.00253096544444444 -0.0409954285888889 0.0186726294555556 -0.0490332346777778 -0.000447433744444444 0.00177259377777778 0.000472443855555556 -0.038095272 -0.0847706565888889 0.0231882656077778 -0.0005534938 0.000850277444444444 -2.42954194444445e-05 -0.00173367137777778 5.76395555555556e-05 0.00293067211111111 0.000959404666666667 -0.00107977262222222 -0.0647323322222222 0.00250941633333333 0.00473988526666667 -0.00114159 0.112213599666667 -0.000291031411111111 0.710296888888889 0.00315780588333333 0.000115832522222222 -0.000276062311111111 -0.00435547722222222 0.0129661591555556 0.00215002991111111 -0.000826660444444444 0.000261186555555556 0.000612240988888889 -0.0359257352944444 -0.124456655111111 -0.0147704466666667 -0.0244184478888889 -0.000802870111111111 -0.0415968201333333 -0.00333358811111111 0.00038519262 0.0356486544444444 -0.00107551311111111 0.00492269281111111 0.724092666666667 0.000342002788888889 0.0426872711111111 0.00498145633333333 -0.00123761288888889 0.00169290344444444 0.000126867117777778 0.000783027155555556 -0.11142035 0.000327169966666667 -0.000181643466666667 -0.00218129933333333 0.00178833422222222 0.0001238186 -0.00229264733333333 -0.000183691211111111 0.00155594871111111 0.000824041555555556 0.00180241432222222 -0.0309656555 0.442335555555556 0.0331104421522222 0.000745644266666667 0.0336574949333333 -0.000674302322222222 -0.00179137886666667 0.0305973613606667 0.000370738966666667 -0.000883743466666667 0.0463896766666667 -0.000944843591111111 0.00122336422222222 -0.0504148886666667 0.00198781333333333 -0.0350686845764444 0.759259333333333 0.0497216087333333 0.00387772506666667 0.0242182578888889 0.00175391877777778 0.000169707963333333 -0.00128737134444444 -0.0201026682 -0.00166913606666667 -0.002970916 -3.02239811111111e-05 -0.0120153290717778 0.00215689714444444 0.00156699742222222 0.0587076624444444 1.15017444444444e-05 -0.0407541272222222 0.000145977508888889 -0.0265110241833333 0.0236961276333333 -0.0364803233222222 0.00132662880666667 0.695223666666667 -0.150773134633333 0.00712735 0.479895 -0.000171555327777778 0.346037777777778 -0.0619444533333333 -0.0431537 0.000426852171111111 -0.00451033211111111 0.000112584977777778 -0.0166829849333333 0.0118946540222222 -8.34988888888889e-05 -0.003621457 0.0268254048888889 -0.0122365729888889 -0.00251202311111111 -2.19141724444444e-05 0.000435711288888889 0.00237397237777778 0.01631942979 -0.0684828449 0.0179315246666667 0.000206396996666667 -0.0244763507333333 0.0152912228888889 -0.0117911541444444 -0.0571158557777778 0.00011449662 1.47501777777778e-05 0.0133426229 0.00665390043333333 7.21600488888889e-05 0.000199747603333333 -0.00289316506666667 -0.0533196161111111 -0.000168052211111111 -0.000183461833333333 -0.000105492711111111 0.000200215511111111 0.0240569743555556 -0.00687880233333333 -0.00122972177777778 0.004163845 -0.000436733655555556 0.003121461 -0.0217796701444444 -0.0263134291888889 -0.125324990733333 -0.00107498888444444 -0.000354060566666667 0.000141043977777778 0.008526775 -0.000371234411111111 -0.001775262 0.0116798006666667 -0.0742872363333333 0.0231843632666667 0.0443241976666667 -5.81161111111111e-05 0.000302254533333333 0.0480498858111111 0.0209601603777778 -0.000215473155555556 0.00270294525555556 0.000551549577777778 0.000263142812222222 0.00150489685555556 0.223195002777778 0.000454377855555556 -0.00203940032788889 -0.000553478356111111 0.253999973 -0.0254629041888889 0.00506104233333333 -0.0201740009333333 0.00172435727777778 -0.000698270913333333 -0.0300042372333333 -0.00259498995555556 -0.000182787855555556 -0.0051635591 2.14753555555556e-05 -0.0247048297777778 -0.000135793 -0.00529455055555555 -0.00681919333333333 0.0006878539 0.00451918555555556 0.0222833457666667 -0.000790681555555556 0.0168357486544444 -4.78020888888889e-05 0.00168341098888889 -0.00152617894444444 8.34575033333333e-05 0.002910635 0.258534816666667 0.00503109511111111 0.000280819163333333 -0.00315874 -0.000487998522222222 0.000800879333333333 -0.0536679633333333 0.000134358351111111 -0.0319779751111111 -0.0199959942222222 5.95504444444436e-07 -0.0646689711111111 -0.00323011298555556 -0.00470490077777778 -0.0777795815555556 -0.0217093284444444 -0.00519663255555556 -0.000343681353333333 0.000618255111111111 0.000860010955555556 0.00398951376666667 0.0001815261 0.000451488504444444 -0.000424850844444444 0.0346864209577778 0.00178791366666667 0.0138010162333333 -0.003756685 -0.0292350195666667 -0.0322874586888889 -0.00985734222222222 0.0124400834444444 -0.0512321084 0.009565243 0.00057040112 0.000115178683333333 -0.0312399755011111 0.0459279532 0.388717333333333 -0.00999607455555556 0.560514555555556 -0.000709886588888889 7.56810333333334e-06 0.00205442666666667 0.0527091268 0.0344752841344444 -0.00088227004 -0.0145837144755556 -0.000105886874444444 0.0495632239 -0.000340196222222222 0.0153485246888889 -0.0091109671 0.0955577522222222 -0.00477232288888889 -0.0307496328888889 -0.00894277049888889 0.00156364102222222 -0.0163930382222222 0.000315255433333333 0.0127218417777778 -0.00117052618888889 0.000924872222222222 -0.000397856888888889 -0.0466290953333333 0.000785090322222222 -0.0949913414733333 -0.00772609646666667 0.0224508977888889 0.0606627153555555 -0.00160345080888889 0.0247478818152889 0.000161540233333333 -0.000123676311111111 0.000430087361111111 -0.000315928155555556 -0.000291131788888889 -8.98128666666667e-05 -0.0008429416 -0.0245155955111111 -0.0867135529666667 0.275837 0.000655593894444445 -0.0652093545555556 0.0020914076 0.00304610011111111 -0.00418118394444444 0.00273177566666667 0.00160784882222222 -0.00218358244444444 0.0270068846888889 -0.000149830411111111 0.000275286785555556 -6.37197236666667e-05 -0.00766867038888889 -0.00151967437777778 0.000429588944444444 0.106330168666667 0.0266114462444444 -0.00352610265555556 -0.000572086011111111 -0.00412237845555556 0.000311676044444444 0.02070019551 -0.00233600024444444 0.000191529333333333 0.00367817148888889 -0.000108455833333333 -0.000621063486666667 0.000288605976666667 0.000181015636888889 0.175297655555556 0.0714920676666667 -0.000513692444444444 0.00435625922222222 -0.000315035188888889 0.0287102102366667 -0.000503914588888889 6.92701222222222e-05 0.000780445922222222 0.000464828477777778 -0.0740097856644444 0.00445638644444444 -0.0207540878666667 -0.00393392644444444 0.000233548441111111 0.000141898 -6.23004811111111e-05 -0.0661002883333333 0.000724746744444444 0.000308096544444444 -0.0438777313333333 -0.000274154531111111 -0.0417522411444444 -0.00104994208888889 0.0255762867444444 -0.000933337947777778 0.0214418430777778 -0.0318331339444444 0.000152767035555556 -0.0407053375777778 -0.0379977493333333 -0.0261642136666667 0.00553909522222222 -0.000117029677777778 0.00149607728888889 0.000588994333333333 0.0452232955555555 0.000273969241111111 -0.0009509701 0.0998935337777778 0.00159707200222222 0.0841544492222222 -0.000546780988888889 0.000336493522222222 0.799448777777778 0.903697444444444 0.00240942134444444 -0.00775693633333333 0.0115935965277778 -0.00313769766666667 -0.00135294368888889 -0.000638944333333333 0.000899198943333333 4.60628222222222e-05 -0.0601360161888889 -0.0326933236666667 0.0888164403111111 0.000232683788888889 -0.00657021098888889 -0.0533374796888889 0.0939582488888889 -0.0561452674579444 0.0353667275 -0.01320880389 0.00479622844444444 -9.82733333333333e-05 0.00537581155666667 -0.00253612322222222 0.000605502777777778 -0.0444967564777778 0.000118993233333333 0.0402983703111111 0.00392484088888889 -8.36117777777777e-05 -0.000782824111111111 0.00112970988888889 -0.0811675911111111 0.000467687844444444 -0.000275315133333333 -0.00363126566666667 -0.0582088444444444 0.00185382133333333 -0.00252582586666667 -0.00297022133333333 -0.0309338401444444 -0.167095244444444 -0.206108758888889 -0.000604059122222222 -0.00105449306666667 0.283776733333333 0.0189965439111111 -0.000444594888888889 0.0716368835155556 0.000255104333333333 0.0137695715555556 0.000662509788888889 0.0001922005 -0.00148562576666667 0.0626525877777778 -0.00214360648444444 -0.0642971433333333 -1.90618777777777e-05 0.000145867422222222 -0.00730932533333333 5.92704522222222e-05 0.00275329688888889 0.00119478207777778 -0.000368260388888889 0.00111869466666667 0.0460974109888889 -0.000759583311111111 0.000661595418888889 0.00232132477777778 1.70746222222222e-05 0.000709225588888889 -6.84387777777777e-05 0.000122607603 -0.00198293185555556 -0.000282247643333333 -0.0106083748555556 0.00126499166666667 0.028451423 0.000103121538888889 -0.00147571615555556 3.65127733333333e-05 0.000841016841111111 0.000174825333333333 4.73743722222223e-06 -3.99630711111111e-05 0.00284441498888889 -0.0834043224444444 -0.0320188736111111 0.000511737044444444 -0.00130489414444444 0.0245342994555556 0.148613676777778 -0.195381388333333 -0.112062251111111 -0.00346462091111111 0.0726403576444444 -0.0184620802222222 0.0645660093333333 0.0225034563333333 0.00193940411111111 0.00884882522222222 0.0213824411111111 -0.000474185888888889 -0.0340926662333333 -0.0186667285666667 -0.0317718838888889 -0.00352168255555556 -0.000399273822222222 -0.0007580186 -0.00102708789 0.00271718891111111 -0.00594836566666667 0.267309013333333 -0.036582013 -0.00246665578888889 -0.000450492555555556 -0.0588329734888889 -0.000655914433333333 -2.46625277777778e-05 -0.0350497001111111 -0.00118199659444444 0.000649926222222222 -0.000495455566666667 0.000695503548888889 -0.00188590965555556 0.0107928847111111 -0.000268704593333333 0.000359572 0.0230598396666667 8.972353e-05 -0.008125849 0.000200531911111111 0.00226439815555556 -0.000737875888888889 0.0468557758888889 0.000845619777777778 0.00460116077777778 0.000239101726666667 -0.0486021153 -0.0127412935555556 -0.00135058557 -0.000782593222222222 -0.000214921433333333 0.00790326088888889 -0.0400025378888889 0.000133073411111111 -0.0484382206666667 -0.00046375771 0.0285986887777778 -0.00472874788888889 0.000344049933333333 0.00228717333333333 8.35876166666667e-05 -0.0241470188777778 -0.000378899777777778 6.87621666666667e-05 -0.00229085511111111 -1.83785777777778e-05 0.00169120307777778 -0.00665630622222222 -0.0113163559555556 -0.00274831133333333 0.0172154760477778 0.000844451888888889 -0.0204528765555556 -0.0277139912511111 -0.00935646128888889 0.814485 0.00146685807777778 -0.0721174429888889 -0.00077234967 -0.0318917281111111 0.00344787725555556 -0.00126477577777778 -0.184513154 -2.70926666666666e-05 -0.000101867044444444 -0.000114548361666667 -0.001743819 0.000104317844444444 -0.00752347933333333 -0.0274450252333333 0.00169916747111111 0.0289021705888889 0.00215605133333333 0.000497210247777778 -0.00933207010666667 0.000844338666666667 0.0197876857444444 -1.57614643333333e-05 -0.071044475 -0.00179419632117778 0.0255255426333333 1.13436666666667e-05 0.0716376981666667 0.00245330795555556 -0.00169055343333333 -0.00114535222222222 -0.0091054369 0.000423143818888889 -0.0160314442977778 0.0382096854333333 -0.000125917348888889 0.00337175306666667 -0.000234680603333333 0.0476201838333333 0.0281943994777778 0.130193159055556 0.00148232281111111 -9.37519677777778e-06 0.00158786798888889 -0.0193545775122222 0.421245667777778 0.124066213333333 -0.00313902712666667 -3.14091777777778e-06 -1.68254e-05 -0.00277386844444444 0.437867555555556 0.0475860488888889 0.0425214266666667 0.295684222222222 0.007257082 -0.002928446 0.0147696499222222 0.000508060133333333 -0.0121431951111111 -0.00148887055555556 0.00167583444444444 0.00424839658888889 -0.00178305755555556 0.0461324723633333 0.00143264072222222 0.00931233596666667 0.2356015 5.17536666666667e-06 -0.00340557422222222 -0.0394676621777778 0.00284728611111111 0.0170736628888889 0.815266888888889 0.649107811111111 0.422304 0.52648283 -0.00180992222222222 -0.0322522773333333 0.00770304941111111 0.000337162745555556 -0.00109591811111111 -0.0234587305055556 0.635880777777778 0.000900295181111111 0.00502417722222222 6.79522211111111e-05 -0.0292183632222222 -0.00617692066666667 -7.40382222222222e-05 0.262911333333333 -0.000101491055555556 -0.0444994147988889 0.000285508711111111 -0.00140835722222222 0.001952215 0.0010800479 0.00294873481888889 0.0187389876888889 -0.0308736617788889 -0.000351874722222222 -0.0214010415111111 -0.00563230022222222 -0.0428491722222222 -0.00456368355555556 -0.020922239 -0.0401738805666667 -2.16778277777778e-05 -0.0529337246666667 -0.000612503325555556 -0.009901107 -0.00966444755555555 -0.0185772077 -0.00397272166666667 -0.00215818377777778 -0.00155945711111111 -0.0509238956522222 0.0153201814222222 0.000195637777777778 0.0127650749511111 -0.0337126854222222 5.49740444444444e-05 0.0109830534386667 0.000788609755555556 -0.000256981922222222 -0.0007112117 -0.00265301444444444 0.0169704675555556 0.108219257777778 -0.000658478264444444 -0.000189409155555556 0.00139494335555556 8.31016666666668e-06 0.000529893955555556 -2.5327741e-05 0.000616376277777778 0.0179485460111111 -0.00189541341111111 0.00262987266666667 -6.79175333333333e-05 0.278221133333333 0.00361355522222222 0.104501381111111 0.0393194360888889 -0.000910562433333333 -0.0127977022222222 -0.0220495633333333 0.0373676754333333 -4.58802277777778e-05 -0.00532392233333333 -0.00145635722222222 -0.00162277188888889 0.00932946 -0.00291991092222222 0.000993534677777778 0.286790121111111 -0.00140531433333333 0.0791509816444444 0.02339586 0.000241750384444444 -0.00118561082222222 0.000204390211111111 0.00143992032888889 -0.0298028320555556 0.00136547132555556 -0.00893948077777778 -0.00163228255555556 0.000626774333333333 0.000387070433333333 0.000793415755555556 0.00123931855555556 0.000101128811111111 -0.0327178235666667 0.0017096264 0.0179720605555556 0.000107613066666667 0.0331749166666667 0.000307897623555556 0.00153162661111111 0.000791254888888889 -0.0279926734444444 -0.0527662822222222 0.002674455 -0.000732655666666667 -0.00206407071111111 -0.0405888255333333 -0.0566164883366667 -7.83263e-06 -0.00317593466666667 -0.000143567744444444 0.0449879914155556 0.0002810118 -0.000412109722222222 -0.00186790044444444 0.0182279684 -0.000514608814444444 -0.0561653409666667 0.191475637666667 0.0295003136855556 0.000537269866666667 -0.000176862408888889 0.000714133933333333 0.0084625273477 0.134177813888889 -0.0235449695777778 0.0355659680555555 0.000388725111111111 -0.0204973133333333 0.000184504466666667 -0.00128293533333333 -2.09670144444444e-05 -0.0651409629411111 0.0003032211 -0.0213851507222222 0.000820831888888889 -0.000402761744444444 -0.0569408102222222 -8.69114444444445e-06 -0.0480690850844444 -0.000243997111111111 -0.0247106155555556 -0.00165806726166667 -0.000690714911111111 -0.0207116121111111 -0.00215450787 -0.0296442294 -0.0005779135 -0.0290369977855556 0.0376788400217778 -0.0177161444444444 -0.0338225479644444 -0.00830643112222222 -4.25272111111111e-05 -7.27803333333333e-05 -0.0401811701888889 -0.0008062831 0.00584128511111111 -5.00434188888889e-05 -0.0009174493 -0.00145999666666667 -0.00100000921111111 -0.0337343473777778 -0.00179058923333333 -0.0258973071611111 -0.0427161924444444 -0.0314863708888889 0.00149038916666667 -0.0109283510666667 0.0212755828822222 0.0017460751 -0.00214201448888889 -0.0200619332788889 -0.0102089468444444 -0.00195897562921111 0.00120441177777778 0.146688799666667 0.0468559155555556 0.0896748005111111 -0.001845061 -0.00210068247777778 0.000188846555555556 0.000409769288888889 -0.00230549911111111 -0.00144740886666667 0.418083333333333 -0.000529125645555556 -0.0391614653777778 -0.0580684646822222 -0.0101795777777778 -0.0587607811111111 -0.00121740663333333 -0.00160175022222222 -0.00115315977777778 -0.000505486222222222 -0.00215737822222222 -0.00333450143333333 0.0134669507666667 0.000457310411111111 0.05127389971 -0.00128023771333333 -0.00115345285111111 -0.162058201444444 1.68976358888889e-05 0.0174206293922222 -0.156036111111111 0.000855466888888889 -0.0006398673 -0.0790921422222222 0.000387873861222222 -0.01081047285 0.0231970754555556 0.000118484375555556 -0.0453766553555556 -0.000869199222222222 -0.00301017061111111 -0.00204787355555556 0.0191475214222222 0.0525595570555556 0.265309746777778 -0.00137896447444444 -0.000785087822222222 0.0198929237655556 -0.000877069211111111 0.00105427263333333 -0.00462031817777778 0.000954983588888889 -0.00107119633333333 0.0196766413433333 0.678885888888889 0.005195077 0.163595338888889 -0.168242642888889 0.000725941666666667 -0.00501866211111111 -0.0315159964666667 -0.000907053822222222 -0.040625824 -0.000651041377777778 -0.00495695966666667 0.000881735444444444 -0.00119274928888889 2.17774377777778e-05 0.00111676416666667 -0.0011157408 4.57686077777778e-05 0.00227879943333333 -0.00401458744444444 -0.0332485244444444 -2.32837788888889e-05 -0.000157861822222222 0.341169231555556 0.00022940933 -0.0381358812222222 0.000631435034444444 0.00152615622222222 -0.0272412635555556 0.0641005811111111 -9.69644333333333e-05 -0.000425458311111111 0.00142730616222222 0.000286462781666667 -0.000888057444444444 0.00975008288888889 -0.0181918036444444 0.00050649497 -0.0340702581411111 -0.000874645711111111 -0.000172433522222222 -0.000816201525555556 0.00336663497777778 0.000460572277777778 0.0491880529555556 0.000568156966666667 -0.00443850759887111 -0.000309100166666667 -0.000577866077777778 0.300939833888889 0.216218562 -0.0678034558 0.117405122111111 0.839258888888889 -0.00322231957 -0.08597504 -0.0226103976666667 -0.00160974361555556 0.00816088555555556 -0.0225937245444444 -0.00100971366666667 -0.0197112778888889 -0.137916509577778 -0.0530921243333333 -0.0568259022222222 0.00160227155555556 -0.00327659451111111 0.232925505333333 -3.20852222222222e-05 0.00418508046666667 -0.0553283188888889 0.00194199308888889 -0.00836868777777778 0.00749146255555555 0.000313191322222222 0.0024642835 -0.000781443222222222 -0.00372344736666667 0.000345398733333333 -0.00142344206666667 0.0279998451 0.00249443166666667 0.00158561620222222 -0.0102908443333333 -0.00088161 0.318026348555556 0.00304752444444444 -0.0474088098888889 -0.00159057748333333 -0.000585094488888889 -0.000305864211111111 0.00144213107777778 -1.89967722222222e-05 -0.000472782685555556 0.000337911977777778 0.000983139044444444 0.000897215555555556 -0.0238389286222222 -0.00149359066666667 0.00233092211111111 -0.0203934372222222 0.00944533163111111 -0.0005336598 0.000209476357777778 -0.00270024255555556 -0.0251799533922222 0.002724326 -0.0744887132222222 -8.49452333333333e-05 -0.00153819606666667 -0.0215756546222222 -0.00926657855555556 0.0168722361555556 -0.0110645346666667 1.03152144444444 -0.00154340374444444 0.0417829076888889 0.130744576666667 0.001521678 0.00742493177777778 -0.00149019494444444 -0.00337154282222222 -0.001115515 0.0131454153333333 -0.0843083377777778 -0.000915458795555556 -0.0166154529111111 -0.000886288670555556 -0.00289181544444444 -0.00488523633333333 -0.0322457224444444 -0.00182388228888889 -0.000660562111111111 -0.000147135633333333 -0.000955006327777778 0.0326569730591111 -0.00530937344444444 -0.0121440346666667 -0.000716509385555556 -0.00371434933333333 0.000263242511111111 -0.0295936762444444 0.178402947222222 -0.0366417923333333 0.000530255655555556 -0.000141990288888889 0.017302984 8.73509831111111e-05 0.0364748238044444 -0.000123891628888889 0.000265399877777778 -0.0325432112222222 -0.0172478247777778 9.59238611111111e-05 0.00969246523888889 -0.0154102949944444 0.000367665666666667 -0.000403271111111111 -0.000325423423333333 -0.0309317230444444 -0.00182901754444444 -0.000214759111111111 0.000330372111111111 0.000709400066666667 -0.000728712666666667 0.000126811466666667 0.00268157255555556 0.000748211788888889 0.00395743911111111 -0.00193785963333333 -0.000593429588888889 0.000706171888888889 0.000291604355555556 0.000936619744444444 -0.0443358388888889 0.0470343202777778 -0.000241070911111111 -0.0155138313333333 -0.000324877066666667 -1.98041332222222e-05 -0.0156436347777778 -0.00306017312222222 -0.00175555558888889 -0.00921249955555556 -0.00557885355555556 -0.02776808027 -8.51240333333333e-05 -0.00158787066666667 4.79692666666667e-06 -0.0656951521 -0.000587205077777778 0.000743643644444444 -4.77331211111111e-05 5.26787777777778e-05 0.00155027601111111 -0.00230810186666667 -9.42119222222222e-05 -0.0116977588888889 -0.000442090248888889 -0.000380468444444444 0.00858970116666667 7.57831822222222e-06 0.0371066874666667 -0.000405249 -0.0109908088888889 2.63011034444444e-05 -0.00110347765555556 -0.0226411895155556 -0.000424994722222222 0.000305546508888889 -0.00648576166666667 0.00252147761888889 -0.0125634766666667 0.00391924437777778 0.00818463822222222 -0.00117299826666667 -0.000240398841111111 -0.0462413044444444 -0.00619372033333333 -0.00401789596555556 0.00137645481111111 0.000894352555555556 0.000147547466666667 -0.00120318792222222 -0.0280035815555556 0.000265996333333333 -0.00181207818888889 -6.97343055555556e-05 0.000986737555555556 -0.00155601188888889 -0.00059715294 -0.00103374111111111 0.000560277 0.0191793933333333 0.0298150955555556 -0.00127571577777778 -0.0306721616666667 -2.78664444444445e-05 0.00350906331111111 -0.0768663345555556 -0.0174649362244444 0.00971428681833333 0.0746361563333333 5.80799712222222e-05 -0.0317336038777778 1.19961333333333e-05 0.0582512266666667 -0.03575644 -0.00666148422222222 0.0118613434444444 0.00163585093333333 0.00269891205555556 -0.000240985888888889 -0.00140500366666667 -0.000336115988888889 0.0258154184166667 -0.00671773488888889 -0.00805005177777778 -0.000331241777777778 0.00248657066666667 0.00136719211111111 0.301605282888889 0.000689509266666667 0.000174760844444444 0.000543413577777778 0.00399572251111111 0.000573913574388889 -0.00700245313333333 -0.00583279566666667 0.0405399027777778 -0.0293084858888889 0.000107021911111111 -6.92414444444444e-05 0.205446412333333 0.0246322544444444 0.0641166727 -0.0296418506333333 0.0008565123 0.02208757661 -0.00155686547777778 0.000558607288888889 0.000173575188888889 0.0353863495777778 -0.000993863 0.0469100602222222 -0.0550698922222222 -3.39263777777778e-05 -0.002176648 0.000138984633333333 0.264806444444444 0.931661111111111 -0.00155421116666667 0.0002021873 -0.000137180655555556 0.0812142441111111 0.0107708844444444 0.135605635222222 0.00380806955555556 0.0749024890555556 0.00572387645555556 -0.00141896522222222 -0.00669978458666667 0.0193524170444444 0.0605153763333333 0.000412346844444444 -0.0675073336333333 0.000281009640777778 0.000718672074333333 0.110468721111111 -0.0119867288888889 -0.00588010544444444 -0.0042397667 0.0131887787333333 0.00862614522222222 0.0936002977777778 -0.0241286912222222 0.0185798613866667 -0.001061104 0.000489057444444444 -0.0248452827777778 -0.000526403222222222 0.0421369891111111 -0.0268990123333333 0.0118100409671111 -0.00409094922222222 -7.53580111111111e-05 0.000136448211111111 0.00390281777777778 -0.000163876222222222 0.000398519342222222 -0.00145719988888889 -0.00854086611111111 -0.0820591237777778 0.000134052277777778 0.0511283585555556 0.00384649797777778 -0.152771771177778 0.00355467115555556 0.0246147492422222 -0.00148515983333333 -0.000316065097777778 -0.0136431419311111 0.0149133955222222 0.0838923838333333 0.001993339 0.0334471733333333 0.0013151436 0.0254142157777778 -0.0404171682955556 0.000635080655555556 0.0132839131111111 -0.00156395838888889 0.0414200390222222 -0.002213772 -0.0175694599977778 0.013385515 -0.0307640709744444 -0.0165384354288889 0.050529629 0.000726014811111111 -0.000456554 0.0449492485111111 0.00193757188888889 -0.0170747783555556 -0.000229820844444444 -0.05147912 -0.000231380255555556 -0.0267231718777778 -0.000923108666666667 -0.000256265753333333 -0.0274929765555556 0.165403588333333 -0.000192032 0.0063741164432 0.02117487919 0.000299257043333333 -0.0417224689555556 0.949603777777778 0.000203709222222222 0.0285939768188889 0.000323166988888889 -0.000308828333333333 0.0456545363777778 0.0307151116888889 -0.00277545461111111 0.000150559985555556 0.000242596322222222 0.000291448283333333 0.000104117011111111 -0.000815426755555556 -0.00842772744444444 0.0270197530444444 0.109295181666667 -0.000102396522222222 0.000205447177777778 0.000327533222222222 0.000477407955555556 -0.00226745646666667 0.0356250575977778 -0.00139035163333333 0.156672733988889 0.000266814422222222 0.195925166666667 0.0184235684444444 0.282720811111111 0.0203950222105556 -0.0408273439333333 -0.000159345055555556 -0.000118161888888889 0.0950880980777778 -0.000254856854444444 -0.0164171760955556 8.22123333333333e-05 -0.000522574533333333 0.0176715673233333 0.0011135294 -0.000139940227777778 -1.20626777777778e-05 0.409780666666667 -0.0227048870655556 0.000288293127777778 0.000380749455555556 -0.00333221277777778 -0.000223599644444444 0.0441004517444444 -0.112424479222222 4.22905611111111e-05 -0.000199700676666667 -0.00161307338888889 -0.000151187829666667 -0.00223210444444444 -0.143371534555556 0.0317550506666667 -0.000670288966666667 0.00291315193333333 0.00113810884444444 2.82553754444444e-05 -0.00305471111111111 0.876470222222222 9.28148111111111e-05 -0.00248155306666667 0.0839226365555556 -0.00897088182222222 0.0906422763333333 0.00132325221444444 0.0191097596222222 0.00256643688888889 -0.00333660722222222 -0.0074454011 -0.0502909065555556 0.034581085 0.000573204733333333 0.00355763077777778 -0.000449339822222222 -0.00512527811111111 -0.0236274478111111 -0.00179725036666667 0.00104684866666667 -0.00425837119444444 -0.00351622617777778 0.000317323744444444 -0.000574883233333333 -0.0016731024 -0.0246937687777778 0.01315875524 -0.0318130445555556 -0.00438299988888889 0.126784004777778 0.127338866666667 0.851062666666667 0.0451367785777778 -0.00355146833333333 0.0359930628577778 0.0190798558111111 0.0401476486666667 0.0403362352333333 0.000572859555555556 0.000433180133333333 0.000539769353333333 0.00163859122222222 -0.000104866444444444 -0.000496244677777778 -7.7663e-05 0.0268917565466667 -0.00149225932222222 -0.010331722 -0.0105518122222222 0.175838004444444 -4.94944316666667e-05 -0.00469516189111111 -0.0161070593333333 -0.000181674111111111 0.000721183677777778 -0.0184526415844444 -7.05978971111111e-05 0.0854510182888889 -0.000923060966666667 -0.00317348255555556 -0.000374724377777778 0.104393283333333 -0.02898644 1.58700944444444e-05 0.07709949 -0.0003888859 -0.0920391676555555 -0.146992016666667 0.236603201777778 -0.0160743059505556 1.06573111111111e-05 0.000192161355555556 -0.00540703233333333 -0.00692323866666667 -0.00459467235555556 -0.0300933698555556 1.687741e-05 0.000137251986333333 -0.000434970555555556 0.00210354333333333 -0.005116924 -0.0154610679222222 0.154473451444444 0.0250011983333333 0.128574867111111 -0.0648853544444444 -9.84837111111111e-05 -0.00141260988888889 2.39114777777778e-05 -0.000849418055555556 -0.000144974844444444 -0.0115551242222222 -0.00149890332222222 0.000489952944444445 0.0922021434333333 -5.229396e-05 0.000909565222222222 -0.120429232777778 -1.57447222222222e-05 -0.00321569322222222 -0.000117017044444444 0.000303246948777778 0.00413360944444444 -0.0213464715755556 -0.101264302111111 0.122975286666667 0.0194000970544444 -0.00056285593 -0.0671761701111111 -0.0319441692922222 -0.022867815 -0.0369490412222222 0.000489300555555556 -0.000435974788888889 -0.000509844666666667 0.000852694922222222 0.00263687466666667 -0.000770090733333333 0.0007342129 -0.000812533733333333 -1.20385555555556e-05 0.00148970811111111 -0.000161608922222222 0.00171752361111111 0.0935115797666667 -0.0481877865088889 -0.0233665049711111 0.587668 -0.000400027022222222 -0.00115992355555556 -0.0344404933333333 0.000576347751111111 0.000137591077777778 0.176977598888889 -0.00184452033333333 -0.00244335914444444 -3.76432222222222e-05 0.00193925411111111 -7.251305e-05 -0.0571303521111111 0.0253632496777778 0.000336039332222222 -0.000744432566666667 -0.001177552 -0.00110394355555556 -0.0204297915111111 -0.122806441888889 0.00154474387222222 -0.0356241968333333 0.00143037033333333 -0.00173608706666667 -0.00764147388888889 0.000233213888888889 -0.0268539472044444 -0.000329695544444444 -0.0541556672222222 -0.170128377777778 -0.00794494588888889 5.53144444444444e-06 -0.058914408 -0.000712692411111111 -0.0591573348888889 -0.0285133156871333 -0.000127265305555556 -0.00568399833333333 -5.78253333333333e-06 -0.0677563444444444 -0.00228455153333333 0.00347924833333333 0.0188286022 -0.0100256718888889 0.102549262222222 0.117660214555556 0.000993008666666667 0.0222578907522222 0.117616448888889 0.04448720589 -0.00137933677777778 0.0225645044222222 -0.0140230323133333 -0.056042925 -0.0201670502222222 -0.00179588753333333 -0.0707299656666667 -0.0617950860333333 -0.0375040578 0.000144254833333333 0.00147762395555556 -0.00244845364444444 -0.0190089714444444 0.0458292563333333 -0.00613985655555556 -0.0137852040333333 -0.0226929073333333 -0.00522507282222222 8.88113977777778e-05 -0.00502707111111111 0.00329436044444444 0.000789671344444444 -0.000293485111111111 0.0316814998888889 -0.0001667625 -0.00210652182444444 0.0364970942555556 0.0773795076666667 0.0188329488888889 -0.001652887 0.00114587988888889 0.0441002624888889 0.0209612263333333 0.000219682 0.000446235655555556 -0.00378395066666667 0.00251452011111111 0.000176036161111111 -0.0426083625555556 -8.59181111111111e-05 -0.000937461222222222 0.000127344204444444 0.000330159444444444 0.00141263615555556 0.0174018963777778 0.000674345144444444 0.0842422882222222 0.172699347444444 0.0007542188 0.00144338866666667 1.27795844444444e-05 5.48277024444445e-05 -0.0295304224444444 0.0218912718877778 -0.0373707118888889 -0.000166507888888889 0.00247974948888889 0.0228560633333333 0.188412695555556 -0.000640146255555556 0.000725625111111111 -0.00208844077777778 -0.000527137777777778 -0.000785639144444444 -0.219270542777778 -0.000292237388888889 -0.012329925 -0.00561541750555556 7.43906344444445e-05 0.0267917484444444 -0.00489952261111111 -6.09173333333333e-05 0.00820887866666667 -0.0414068301722222 -0.0236980475244444 0.119858807622222 -0.0110883914444444 -0.00275545811111111 0.152021539555556 0.00444043717777778 0.188124641111111 -0.0292072946444444 -0.000604453811111111 -0.000636601666666667 -0.000568591377777778 0.0155400206555556 -0.000495828444444444 0.003880152 -0.00563263338888889 0.000464023944444444 -0.0597391184444444 -0.00254240303333333 0.00224869388888889 -0.00247520655555556 -0.000773974888888889 0.00272532232222222 0.0288894842411111 -7.94747577777778e-05 0.00317103833333333 0.000140678788888889 7.10129125777778e-05 0.0736894701111111 0.00728446841111111 -0.00224148851111111 -0.0397407031111111 -0.00681974777777778 -0.00111032398888889 -0.0225499753111111 -0.0130012901222222 -0.0448444605633333 0.0024125453 -0.000114995412222222 -0.00896761366666667 -0.000852790111111111 -0.00318624988888889 -0.000146773755555556 -0.00515833511777778 -0.00147572776666667 -0.000121576602222222 -0.0203835555555556 -0.0399702282222222 -0.00284183231111111 -0.0146101233555556 0.00121572259444444 0.000757327633333333 0.0239253221888889 0.00248143246666667 0.00122668231111111 -2.54095666666667e-05 -0.0097204906 0.0141789535777778 0.00371363011111111 0.0105274493333333 -0.00954474112444445 0.00101478748888889 -0.00228504454444444 -0.0245120928111111 -0.0279546421111111 0.314921333333333 0.0335988824444444 0.00987504711111111 -0.0204171972222222 0.0546638414444444 -0.00469759393333333 0.000873368846666667 0.0033535109 -0.0136980922222222 0.0341547519611111 -0.0115238831266667 -0.00213249627777778 -0.00862981444444444 -0.05162301 0.002077504 0.00232714356333333 -0.0604457009777778 -0.062080646 -7.64628888888889e-05 -0.00402894144444444 -0.00456653766666667 0.000251535233333333 0.00149799941111111 -0.0145746279666667 -0.000224236868888889 0.000336474166666667 -0.0130081948888889 -0.00317932433333333 0.000468514666666667 -0.00387500911111111 -0.0290630690022222 -0.0211699177777778 -0.0138087995555556 -0.000963382311111111 0.212730266111111 0.001356533 -0.00860039778888889 0.000627119444444444 -0.000289116793333333 0.000349111123333333 0.0244716027 0.000752356915555556 0.0296755170111111 0.00116355098888889 0.000295654077777778 0.000178781855555556 2.29020333333333e-06 -0.00343802354444444 -0.00410414218888889 -0.004703303 -0.00465646644444444 -0.000356983977777778 -0.00226545127777778 -0.0254134522222222 -0.00306463893222222 0.000103734666666667 -0.0002320491 0.0253147621111111 0.0128808611888889 -0.000810989888888889 0.00112572505555556 -0.00501282611111111 0.00149495616666667 0.0184690668888889 -0.0121104389 -0.0161058096247778 -0.000852583511111111 0.000354179477777778 -0.000279999377777778 -0.007366163 -0.0138090734111111 -0.00155921163933333 -0.000780568288888889 -0.00205201955555556 0.0001528152 -0.0575941401111111 -0.00316419511111111 -0.00190843024444444 -0.001024229 -0.000731700305444444 0.000140644888888889 -0.000690578577777778 -0.00589800022222222 -0.00240676751111111 0.0509478745555556 -0.0184431607671111 -0.00400301676666667 -0.00459111166666667 0.00110917024444444 0.00253620921111111 0.000236336988888889 -0.000489397666666667 0.0288770565111111 -0.00263840687777778 -0.000120028988888889 0.168458266666667 0.0883102045555555 -0.00726544906666667 -0.0347840233888889 -0.000125501775555556 -0.0845583377777778 0.000725742857777778 0.009218804 -0.00319662651666667 -0.0127906903333333 0.010034873 -0.0209344708111111 -0.0008127724 3.02256555555556e-05 -0.173345967733333 0.00107350296444444 -0.0005131189 -0.000236001222222222 -0.0165698787166667 -0.00196164965555556 -0.0284290867777778 0.17442424 0.0336287172222222 2.54511777777778e-05 -0.000595432134 0.00890389966666667 0.0358550892588889 0.004286785 0.00326529477777778 -0.0773381984277778 0.03270893099 0.0326046200333333 0.03367894602 -0.00068465308 -0.00344226555555556 0.000218530937777778 -0.000464061646444444 -0.0210420722777778 -0.0244471427188889 0.311765170888889 0.249079988888889 -0.0807172491111111 0.000107028408666667 -0.0324247308222222 0.183070675444444 -0.0007197093 0.000812738266666667 -0.000368665422222222 -0.000439507937777778 -0.0174155295444444 -0.0119476905555556 -0.00112662567222222 0.0285068319777778 -0.000804804444444444 0.0514258812666667 -0.000182193233333333 0.0191222006333333 -0.0138708602222222 0.196047541222222 0.000354862464444444 0.002999318 0.0144259412966667 0.0455078604888889 0.0116122722222222 0.000221044644444444 0.000540982111111111 0.0204964566888889 0.000414629911111111 0.00651605422222222 -0.000587613111111111 -0.0184425884666667 -0.0257795105222222 0.0344938752777778 -0.00393770572222222 9.06939288888889e-05 -0.0309434789777778 -0.00760167844444444 -0.00948867555555555 0.00383645735 0.000771530297777778 -0.000746435088888889 0.153388820111111 0.219711342666667 0.51515808 0.393730235555556 -0.0232876811111111 -0.0007679378 -0.000238717708888889 -0.000186295983333333 -0.00206348184444444 -0.00114694954444444 0.0041199453 -0.000861431788888889 -0.0840863524444444 -0.00164027222222222 0.00183434035555556 -0.0169409204333333 -0.000123160833333333 0.00103956835555556 0.00108016461111111 0.000505484422222222 0.0305739849933333 -0.000430655311111111 -0.0345001622222222 -0.0238206981555556 -0.000525628478888889 0.000878569222222222 0.00429167877777778 0.0481893708444444 -0.00826267945888889 0.0188707922555556 -0.00519153803333333 -0.000143141728888889 -0.00898019024444444 0.0234497175411111 -0.000244821111111111 -0.00818188833333333 0.0288654646666667 0.00131483666666667 -0.00505841711111111 -0.00264269078777778 -0.00279931011111111 -0.000202461288888889 0.0528849619444444 -0.0165386459666667 -0.163395463333333 -0.000523768744444444 -0.180460633333333 -0.037203506 -0.00191492538888889 -0.0247182383377778 -0.0466542822222222 -0.309664871111111 -0.00331247515555556 -0.139510733333333 0.000169170666666667 -0.000123248955555556 -0.01713891478 -0.000451076644444445 -0.00288649244444444 0.108436227888889 2.18941337777778e-05 -0.100390206933333 -0.000417555053222222 8.08711111111111e-06 0.0228577858888889 -0.00279981024444444 0.00752867066666667 -0.0120010460907111 0.00943528405555556 -0.00136268885 -0.000529649677222222 -0.00145140322222222 0.000461650166666667 0.286202815555556 -0.0670778731111111 0.000362115153333333 0.00382890144444444 -0.0972927736111111 4.5619456e-05 0.929135111111111 0.000209514752222222 0.0160372532666667 0.0529183159 -5.81978761888889e-05 -1.27352011111111e-05 -0.000759198555555556 -0.01964648293 0.00611485058888889 -0.000190050793333333 0.0190503433666667 -0.0316046975333333 -0.000944709621111111 -0.00159858506666667 8.71836222222222e-05 0.0159522614444444 -0.00141240381111111 0.0429947505555556 -0.217788933333333 5.03298e-06 -0.0009743721 9.40071555555556e-05 -0.00245333715555556 0.000413888666666667 -0.0391283248222222 -0.100241544677778 -0.0351220667888889 -0.000197379812222222 -0.000509675811111111 0.000464624688888889 -0.000103232582444444 0.000204380033333333 -0.00467969866666667 0.0221743303222222 -0.0552004777666667 0.0422554796 2.78944835555556e-05 0.00154003077777778 0.0329925723 -0.0128199941222222 -0.0104659715555556 -0.0293208432788889 0.0110468983777778 0.00157253405555556 -0.000764740222222222 0.00033770357 -0.000349393988888889 0.0442932896666667 -0.0270974069344444 0.000849858533333333 -0.001935812 -0.0140930300777778 0.000218162477777778 0.0302830151111111 0.0298491481111111 0.0821888322222222 2.23857222222222e-05 -0.107561956333333 -0.117036469777778 -0.000142936105555556 -3.89497833333333e-05 -0.0762910235555556 -0.0334459488888889 -0.0293586314111111 0.00226980344444444 -0.00237104077777778 0.0304223217777778 0.0171715350622222 -0.000754695813333333 0.372588142222222 0.0272553415677778 8.31503411111112e-07 -0.0186700232755556 -0.000991799666666667 0.00147128866666667 0.0398938198888889 -0.000628188344444444 1.26499888888889e-06 -0.086461256 -0.00126491094444444 -0.0721800977422222 -1.00766333333333e-05 2.29794091111111e-05 -0.000770008577777778 -0.0007250737 0.0006152096 -0.0154895434255556 -0.000929475958888889 0.000317726888888889 -0.00016586138 -0.000395246587777778 -0.0283224056666667 -0.000103842225555556 -0.00159642177777778 -2.84691188888889e-05 -0.00204500626666667 -0.0365561727777778 0.717338666666667 0.000538923588888889 -0.00073447466 0.622202444444445 6.69139711111111e-05 -0.000903812555555556 0.00134755672222222 0.00376180524311111 0.00492279166666667 -0.0301131947888889 -0.000237068422222222 0.000169866954444444 -0.000976462666666667 -0.00250772851111111 -4.31021638888889e-05 0.0034658511 -0.00145772201111111 0.00125298977777778 9.34484777777778e-05 -0.0820955852222222 -0.00164168000444444 0.0976172116666667 0.000142530368888889 0.0352219575588889 -0.000904330244444444 -0.0078870093 -0.009084294 -0.000140154914444444 -0.000148209775555556 0.0257781003666667 0.0153366624133333 -0.0224211977666667 0.000115185085555556 -0.000603495055555556 0.0483981682777778 -0.000479783455555556 -0.0269359388888889 -9.81442266666667e-05 0.0101051700222222 -0.00642868666666667 -0.0472453940888889 0.000206950344444444 0.00107728351111111 -0.000242752088888889 -0.0379129794444444 -0.000648262177777778 0.0508605426366667 0.00215514422222222 -0.000232072683333333 0.755948111111111 -0.00103299296666667 -0.00630901992888889 -0.0999266677777778 0.964238444444445 0.463759222222222 0.0399225843333333 -0.000107158933333333 0.757338888888889 0.0276863848888889 -0.000448062077777778 0.003111502 0.000630450555555556 -4.08082222222222e-05 -1.95522766666667e-05 0.00127158288888889 0.000324813332222222 -0.000672985608888889 0.00239894822222222 -0.00168421109111111 -0.011795877 -0.000450959366666667 -8.94485555555553e-06 0.0221118615288889 0.000612066943333333 2.264074e-05 0.000215130155555556 -0.059769336 0.000219414757666667 -0.00224783452444444 -0.0461117823666667 -0.0332164095955556 0.000110634666666667 -0.0411799586444444 -0.00949079177777778 0.146739423333333 0.0457753373666667 0.0421200633742222 0.0396529462222222 0.00138721861555556 0.000399227866666667 0.0267556601111111 0.743181444444444 -0.0357103767555556 0.918240555555556 0.104313084666667 -0.106496053177778 0.000497155911111111 0.0191365581111111 0.00917157666666667 0.00825565733333333 -0.0067618597 0.000929963733333333 -0.00248255722222222 -0.00317332044444444 0.0436077542222222 -0.0322583712222222 -0.0263374233333333 -0.000476982222222221 0.000362762888888889 0.002920378 0.00716686555555556 -0.0381437997222222 0.000612061553333333 0.0167653746944444 -0.00237348361111111 -0.0129897252444444 0.000124075166666667 0.502508333333333 -0.000785662 0.0322201991111111 0.0690586107777778 0.00031259321 0.065672958 0.000210392122222222 0.0881190758888889 -0.000303105733555556 -0.0238658713333333 -0.00203907777777778 -0.0785629951111111 -0.000221872666666667 0.0823429259555555 0.000263349684444444 -0.000319665986666667 1.30891555555556e-05 -0.00224884988888889 -0.0305716198566667 -0.0449606607777778 0.00204544677777778 0.00188959794444444 -0.0431352727111111 -0.0108425966666667 -0.0393217328444444 0.0192533621111111 0.00150571400666667 0.00134169277777778 0.000906460988888889 0.560951666666667 -0.00319507676666667 -0.000238890988888889 -0.000519040911111111 -0.00339702233333333 8.81416884444444e-05 -0.0854002086666667 -0.00440043877777778 0.000665399555555556 -0.00108564151111111 0.0383658149822222 -0.00893545433333333 -0.01014692 -0.00148193279122222 -0.000207875711111111 0.000363646877777778 -6.14641748888889e-05 0.0511129458888889 -0.000660395422222222 0.235733582777778 0.102862031111111 -6.21489444444444e-05 -0.000868890027777778 0.000412225160666667 -0.0005884466 -0.000627888133333333 0.00102415293333333 -0.075908505 -0.000543432444444444 0.000477673511111111 -0.00199313944444444 0.00187809944444444 -0.001136819 0.0253204247777778 -0.000144260621111111 -2.74516222222222e-05 -0.0301432762911111 -0.000708414466666667 -0.00120882808333333 0.013161726 0.00429449333333333 -0.00308452233333333 0.0788714664444444 0.00198749322222222 -0.0366317522 -0.00438705488888889 -0.000355057587777778 -0.000757270955555556 -0.000691881222222222 -0.00713780086666667 0.0137739602666667 -0.00679629477777778 -0.000253395866666667 0.00122773622222222 0.000599736611111111 0.000843916222222222 -0.000477471411111111 -0.0652469777777778 -0.00544705777777778 0.00848424222222222 0.00388629811111111 0.00297463157777778 0.00231235641455556 0.0898315104444444 0.350109005555556 -0.12502526 0.000206507966666667 0.0009608788 0.000470880152777778 -0.000295227605555556 0.0194673927566667 4.31153111111111e-05 -0.000272718122222222 0.0246438796666667 0.0157942832544444 -0.0232682800444444 -0.0365827551666667 0.0150301626083333 0.217344424555556 0.000385576292777778 0.00354773066666667 -3.35913555555556e-05 -0.0138388684111111 0.000739460655555556 0.0225244424777778 -0.0238609038555556 -0.02775685 0.781135666666667 0.0206114271444444 0.0264228874677778 0.0145427255555556 0.0529154843333333 0.00135640255555556 -0.00175827154444444 -9.70106333333333e-05 0.0343909767333333 0.0537428822222222 -0.00139473347777778 0.0744253855555556 -6.52431333333333e-05 -0.000867781833333333 0.000116756877777778 0.00176281992222222 0.000435293433333333 0.0267027706666667 0.00164108088888889 -0.000212544322222222 0.0295478948222222 -0.0164302061677778 -0.0158541166666667 0.00384641466666667 0.000262490996917778 -0.00357898444444444 -0.00128370147777778 0.00143037706666667 0.0275169751666667 -0.000587904733333333 -0.063255044 -0.000436433933333333 4.80811888888888e-06 -0.000411943111111111 0.00697767666666667 -0.00179495533333333 0.00172001398777778 -0.000368667762222222 -0.000350384044444444 -0.000510055317777778 0.000351513818888889 -0.000809709222222222 0.00216296306666667 0.0126724907788889 0.000923605341111111 0.000145511686666667 0.856038888888889 -0.0747363516666667 -0.0233383267777778 0.0311833628111111 0.0165423807888889 0.000976319 4.16471111111111e-05 -0.042042725 0.000118635222222222 0.000266986155555556 0.0136830593222222 -0.00853800166666667 0.000932621645555556 0.002883941 0.000390851244444444 0.00173844144444444 0.00659422933333333 -0.00168133197777778 -0.00596653282222222 -0.000619361222222222 -0.000362626722222222 -0.0236787060777778 -0.00285561948888889 9.66166455555556e-05 -0.0610794917777778 0.000807496833333333 0.0735193754444444 0.000537597744444444 0.011369358 -0.000281388477777778 0.122064151 -0.0142396727333333 0.0233339181333333 0.000374301588888889 -0.057868923 0.000360343811111111 0.0202355138407556 0.000570792433333333 0.509611555555556 0.184793631111111 0.517014444444444 5.60043355555556e-05 0.0039551615 -0.000910303633333333 -0.00240232933333333 0.00228419744444444 0.415679444444444 -0.000551654464444444 0.000340621697777778 -0.0115597055222222 0.356406111111111 0.00529515806111111 -2.55418111111111e-05 -0.000105522090888889 0.0250802943758889 0.00198072944444444 0.3881653 6.00876974444445e-05 0.000346941855555556 -0.0489554260759111 -0.218320157777778 -0.000764686233333333 0.00137393012666667 0.00250901755555556 0.733742444444444 -0.000169615621111111 -0.000137105544444444 0.0150479763777778 -0.000515221444444444 -0.000127224883333333 -0.000504418955555556 0.0132106755333333 0.0136693022788889 0.0209449675555556 0.0001307027961 -0.0128607307222222 -0.0230371021702222 0.00385111944444444 0.0642450596666667 0.0139842969666667 -0.0175726448888889 -0.00984908601888889 -0.000676629977777778 0.00042397715 -0.0409949092555556 -0.000277450111111111 -9.07804444444447e-06 0.0429042426666667 0.0011162214 -0.00310400901111111 -0.0135974086111111 -8.09369333333333e-05 -0.0194669691322222 -0.0150699552177778 -0.00424878444444444 -0.0173829727111111 -0.000752293366666667 -0.00920328726666667 0.0206613979222222 0.000695115777777778 0.000849779333333333 0.355395167777778 0.492055555555556 0.0687628250111111 -0.000332601033333333 -0.00965983855555556 0.00584982811111111 -0.0184642607777778 0.000390524777777778 -0.000943255311111111 -0.0475331877777778 -0.0030059412 0.00364732664444444 -0.00100332455555556 0.000108626155555556 -0.000939473 0.000597260777777778 -0.00804186177777778 0.00095 0.00268773788888889 -0.00938842077777778 0.00177744497777778 0.000401347244444444 -0.00110974428111111 -0.0540825377777778 -0.00627247511111111 -0.00575074855555556 0.000511846066666667 0.00113293996666667 -0.0324608818111111 -0.000268057020111111 -0.00296819477777778 0.000313899577777778 -0.000305487644444444 0.00768173918888889 0.000887937877777778 -0.0153932174888889 0.000617544168888889 -0.000613450633333333 -0.000566418133333333 -0.00329176485666667 -0.00201973355555556 0.00529902653333333 0.0045234486 0.0243197388888889 0.00393350111111111 -0.00133089025555556 0.00175921705555556 0.006187405 0.00212154738888889 0.00544739233333333 -0.0133923929966667 0.0367423641111111 0.00673073473333333 -0.0312336141111111 -0.000528091333333333 -0.000755364566666667 0.000427623465555556 0.00178129744444444 -0.00229669422222222 0.00161615381833333 -0.00499539555555556 -0.000525423666666667 2.19272888888889e-05 -0.0132578152111111 -0.00425178529888889 -0.000151890333333333 0.00959189618888889 0.000206607422222222 0.00160108977777778 -0.000829031 -0.002746482 -0.00166432477777778 0.00230483462222222 -0.000828897055555556 -0.00151037011111111 0.00216476305555556 -0.0399215708888889 -0.0267799258888889 -9.27166255555555e-05 -0.00157321377777778 -0.001107281 -0.0303360401522222 -0.000478183688888889 -0.000326112355555556 -0.0380844876 -0.0253251183333333 0.00245855591666667 -0.0460374544444444 0.000421419588888889 -0.0174580702222222 -0.0282635444444444 -0.000970163096666667 -0.00276403598888889 -0.0163472734888889 0.000774725377777778 -0.0145477328888889 -0.001305645 -0.0431644512188889 -0.00201903077777778 -0.0299669411555556 0.110346991111111 -0.139394112222222 -0.00171297611111111 -0.030038393 -0.00645736934444444 0.00927739777777778 -0.000428230677777778 0.000740238074111111 0.000305350022222222 -1.28648555555556e-05 0.00612432786666667 0.00861758662444444 0.00476011733333333 0.000391129755555556 0.720149111111111 0.00687468342222222 0.000587653222222222 0.00229191591111111 -0.000624078792222222 0.000612105044444444 -0.000957505847777778 0.00603886937777778 -0.00112157297777778 0.0422548552333333 -0.00510565777777778 -0.0166004069654444 0.0405023297888889 -0.000351155159611111 -0.0274632422666667 -0.0255646873222222 -0.0327335371555556 -0.00031553 -0.000762178777777778 -0.00169822621111111 0.000102209644444444 -0.0130111034444444 -0.000224839555555556 -0.00398674466666667 -0.0489914988888889 0.00493975066666667 0.000514387066666667 0.000219669266666667 0.0709062733333333 0.00328345365555556 0.0393642151 -0.000498212988888889 0.0175759051444444 -0.000146806876666667 0.00172584888888889 -9.82524666666666e-05 0.030192334278 0.590136 -0.0233521272777778 0.18051434 -0.0260019799567556 0.00366077832888889 0.0247846644444444 -0.00327493269888889 -0.000853389033333333 0.000356088722222222 -0.000663730166666667 0.0101034905444444 0.00100228471111111 0.0327357835111111 -2.69348666666666e-06 -0.00205813656666667 0.000908847544444444 -0.000392804211111111 -0.0234320988888889 -0.176229361255556 5.70421333333333e-05 0.000162330577777778 -7.09914764444444e-05 0.183339892777778 0.643257111111111 0.827216111111111 -0.0157293386088889 -0.00449781586666667 0.00112154133333333 -0.0414473434666667 -0.00153709737777778 -0.0293568803922222 -0.000356906155555556 0.000219376522222222 -9.91771111111111e-06 0.000169747931111111 0.000201469777777778 -0.0411833468888889 -0.0392591756811111 -0.0153154798888889 -0.139320552222222 -0.000134781355555556 -0.00497063268888889 0.00281148298888889 0.000116740911111111 0.000463150111111111 0.0227059050888889 -0.00437918833333333 -0.00016444645 -0.00213919722222222 -0.000157823948888889 -0.044734793 0.00717373153333333 0.00606882637777778 -0.000454411 0.00110961544444444 -0.00352848496666667 -0.00290339022222222 -0.00208092713333333 -0.00525619741111111 -0.0267451565777778 -0.0276532912111111 -0.000679323111111111 -0.00344013233333333 -0.00421790366666667 -0.0214779726777778 -0.0392402788888889 0.000500174177777778 -0.000413540193333333 -0.100029845555556 -0.0652274065555556 -0.0578826416666667 -0.0151651047777778 -0.0082016127 -0.0173425191244444 0.000580924366666667 0.000357472222222222 -0.000632238555555556 -9.90800444444444e-05 -0.000625250888888889 -0.00304356344444444 9.47547444444444e-05 -0.00649811177777778 -0.000115966836666667 0.0203280396222222 -0.0681028788888889 -0.141353378333333 0.000960174611111111 0.00311886488888889 0.126288886 -0.000459083766666667 0.000955628735555556 0.000985185877777778 0.00428507722222222 -6.83891356666667e-05 0.000444239922222222 -6.50605e-05 -6.55962393333333e-05 -0.0123925648444444 -0.0780738872333333 -0.0730795299555556 0.0550437083 0.209027557444444 0.004375575 0.0002956254 -0.0146793969144444 0.0324834684111111 0.000116061583555556 0.00161472437777778 0.005457571 -0.00534074788111111 0.003417333 -0.006954074 0.02943207685 -0.00573158562222222 -0.00392248216666667 -0.0149991063555556 0.0485461402222222 -0.0598719088888889 -0.00171549592222222 -0.00432659155555556 0.601908111111111 0.00190948966666667 -0.0299637487222222 -0.00900968444444445 0.0236234033055556 -0.01711836934 0.138402875 -0.000101496788888889 0.00348559551666667 -0.000871701318888889 -0.00112474455555556 -0.00280180583333333 0.00132635530222222 0.000470205148888889 -0.001421604055 0.000322311166666667 -0.00403867888888889 0.00263361758888889 0.498713222222222 0.00507528222222222 4.00699533333333e-05 -0.146397252666667 -0.0246020067777778 -0.00215613317666667 0.0232017146222222 -0.0138318408066667 -0.00321442252666667 -0.00116992511888889 -0.000368565054444444 0.00214824771111111 0.00509616733333333 0.000323744083333333 0.000252739098888889 0.00107770033555556 -0.00380468366666667 0.0312426040111111 -0.00747021211111111 -4.28274444444451e-06 0.0316432702 -0.000179363636666667 -0.0192425919222222 -0.00166392633111111 -0.0152997004133333 4.226765e-05 -0.00172307533333333 0.0680379247777778 -0.000721017 0.158018121222222 0.000477227277777778 -0.0008369121 -0.00622654211111111 -0.0275758727555556 -0.010865905 0.340205203111111 -5.40029177777778e-05 0.760239222222222 -9.91570566666667e-05 0.00453354844444444 -0.0179884288888889 -0.0212265553333333 -0.000180972408888889 0.0890236578888889 -0.0217605772222222 -0.0118797811111111 0.0402618331444444 0.176795893888889 0.0408179429444444 -0.0183197931666667 -0.000627414084444444 -0.0352271358063333 -0.000590253266666667 0.442422666666667 -0.000793189144444444 0.000524943122222222 3.283854e-05 -0.000614887001111111 6.93158655555556e-05 0.000100619211111111 -0.00161615833333333 -0.0537825550477778 0.0109281353044444 0.000667511322222222 -0.00223763222222222 -0.000160924522222222 -0.0367051733333333 -0.000216370888888889 0.000139681777777778 0.00148063133333333 0.000458641555555556 -0.00485319022222222 -0.08949687 -0.0153000792444444 0.000929841988888889 -0.0594697655555556 -0.000566206066666667 -0.000831430077777778 -0.0546613687777778 -0.0103371247777778 0.00107810991111111 -0.0217017447111111 0.248584906666667 -0.00112140219455556 -0.0132633389555556 -0.0514363690343333 -9.2815e-05 -0.00252345288888889 0.000232595222222222 0.0138563172 -0.0154676374444444 -0.0288224132444444 0.00200318708888889 0.00100486613333333 0.001011677 -0.000365203533333333 -1.51728e-05 -0.00335124586666667 -7.67418888888889e-05 -0.00349780188888889 0.0240797031222222 0.02429059041 -0.00157282296666667 0.00146348011111111 -0.00223065697777778 -0.0007766776 -0.134571839111111 -0.0262779812222222 -0.00308294166666667 -0.0144511653666667 -0.00185512344444444 -0.00110048037777778 -0.00135050086666667 -0.0113749001444444 -0.0961250391111111 -0.050327456 -0.0966702996888889 -0.000343187397777778 0.000276822314444444 0.0871306076555556 0.387053111111111 0.184520722222222 -0.00114980055555556 -0.0213287627288889 0.0003322837 5.72574555555556e-05 5.39081555555555e-05 -0.00145041076555556 0.102815550222222 -7.6868886e-05 -0.000198584351111111 -0.0113380358111111 0.00169327347777778 0.00366491211111111 -0.0330260926555556 0.000710323176666667 0.103717781333333 -0.0508203507777778 -0.000175257494666667 0.273075111111111 -0.00382762631444444 -0.0213930196833333 -0.000563100608888889 -0.000156340577777778 -0.0743913437777778 -0.00707690266666667 -0.00145692655555556 -0.000598672475222222 -0.000725471785555555 -0.00853639619111111 0.000503579311111111 -0.000226633433333333 -6.29541568888889e-05 -0.0474990013666667 -0.020890371 -0.00321198111111111 -0.00465858784444444 0.00150989523811111 -0.0614343958888889 -0.00287994922222222 -0.0554657819444444 -0.0654209446288889 -0.000346848653333333 -0.000343223744444444 -0.000516060182222222 -0.000299401876666667 0.00270685333333333 -0.000239361532777778 0.103050504888889 -0.0288380870164889 0.000361855555555556 -0.0265608201111111 0.00031540181 -0.0670580388888889 -0.0013036987 0.0369491543922222 -0.00513482611111111 0.695339333333333 0.000774730867788889 0.000229588290777778 0.0295375497777778 -4.28171111111111e-05 0.0201725056666667 -3.50800111111111e-05 0.00921452922222222 -0.0386620142082222 0.0002401156 -0.0184344567777778 0.188717352222222 0.0010565148 0.000429602329888889 1.03918761111111e-05 -9.66507555555555e-05 -0.000713608666666667 -0.0353602989655556 -0.0270735785555556 -0.000107125744444444 -0.000280267288888889 0.0612295154222222 0.000139533411111111 -0.00169020401111111 0.00114591455555556 -0.000425988618888889 0.332848555555556 -0.00143153811111111 0.423461666666667 -0.0137346460444444 0.0707026635555556 -0.0314343365555556 -0.0110336831111111 -0.000257563355555556 0.00246952682222222 -0.000468710133333333 -0.0595920346555556 -2.84511917777778e-05 -0.00442052983 0.0110735623488889 7.32340888888889e-05 0.0232382095277778 -1.33515988888889e-05 -0.00224749406666667 -0.0311030641111111 -0.000559803666666667 0.000390938611111111 0.000735978966666667 -0.033154534 -0.0470053595333333 -0.000260484021111111 -0.00533942077777778 -0.0467774843333333 0.232172363333333 0.0359178003333333 2.09444688888889e-05 -0.0423150416666667 -0.00015434085 0.0511977664 -0.00402891855555556 -4.10502022222223e-06 -0.00327696744444444 -0.000289580677777778 0.0006967534 0.00447161506666667 0.999328 -0.000473365155555556 -0.000104003586777778 0.096205621 0.0160242722222222 0.0182343189755556 0.132023899911111 0.463904111111111 0.433563222222222 0.000226007555555556 0.000125098560333333 0.0423491588511111 -0.0163696287511111 0.0251307787777778 -0.000372249831111111 0.000113910311111111 -0.03330722702 -0.0445622614722222 -0.0889878620555556 0.000317504362222222 -0.00297587333333333 -7.66268322222222e-05 0.0102035002222222 0.0128508757555556 -0.000504932796666667 0.000184449166666667 -0.0172854971111111 0.000580683555555556 -0.00123930967777778 -0.000562681977777778 -0.000562932111111111 -0.00560465444444444 -0.04428582 -0.0102644191003333 -0.0350681838366667 -0.000672674533333333 0.638353 0.121799378888889 -0.0158333278555556 0.0254199750411111 -0.000357932966666667 0.000987575844444444 0.000147379322222222 0.000189352984444444 -0.000272232177777778 -0.0308911043333333 3.00167888888885e-07 0.00290943015555556 -0.000363896522222222 -0.0320863707 0.000521495377777778 -8.86677044444445e-05 -0.0243446804444444 0.00283490818888889 0.825457444444444 -0.00016929793 7.45092666666667e-05 -2.977792e-05 0.00159362313333333 0.122865187852222 0.83503 0.929648555555555 -0.000270375888888889 -0.153258182444444 -0.00352033166666667 -0.0661768757777778 -0.000916111126666667 0.567835444444444 -0.00107054811111111 -0.00125661266666667 -0.000946392444444444 -0.000134656477777778 -2.63227777777778e-05 -0.00201918266666667 -0.000260171222222222 0.0307640964888889 -0.004021144 -0.00749249255555556 -0.00454629755555556 0.00185357153333333 0.000356211455555556 -0.0131619024444444 0.0473057709777778 -0.00457067455555556 0.0394961436666667 -9.98329427777778e-05 -0.0241920426 -0.00229130422222222 0.0140004015 -0.0315747845677778 0.00338549311111111 -0.00158335771111111 0.00109035487777778 -0.000122100432222222 -0.00391928406666667 0.00994877555555555 -0.0216535186555556 -0.000466685011111111 0.0301344658888889 0.00183212944444444 0.000401833311111111 0.000224887177777778 -0.00431277333333333 0.111748687 -6.27101777777778e-05 -0.00328078766666667 -0.001085947 0.0233617377777778 0.00509502838888889 -0.00513174422222222 0.0220541730333333 0.00215202788888889 -0.00919142665333333 -0.0151641367777778 0.0866095155555556 0.002693898 -0.00432654319444444 0.000288019733333333 0.00241609028888889 0.00410082877777778 0.00544968803333333 -0.000848792688888889 0.000512771555555556 0.00213369896666667 0.00608733011111111 0.000748010444444444 -0.000344203222222222 -0.0453301647777778 0.000128320372222222 -0.0137495896777778 -0.000327179704444444 0.00112818143444444 0.0950807037777778 0.0242371991522222 0.0416534010555556 0.00694602673333333 -0.00982171575111111 5.91129333333333e-05 0.00277480458888889 0.503080555555556 0.884656555555556 -8.51461788888889e-05 -0.00115429144444444 -0.0149807167777778 2.72393333333334e-05 0.000437707777777778 -0.00100538593333333 0.000167231377777778 0.000759430666666667 0.895859444444444 0.914304666666667 1.00210244444444 -0.00714639938888889 -0.0321330401111111 -0.00677086488888889 -0.00564834897777778 0.000107858266666667 0.00286167955555556 -0.0244888901626667 -0.00396309382222222 -0.0543498145555556 -0.00590029555555556 -5.63212502222222e-05 -0.00995992952222222 -0.00757583445222222 -0.0480432052222222 0.0212492178777778 -0.000733761466666667 -1.75367444444444e-05 -0.00217312591111111 0.0145437434444444 -0.112852276 -0.0179773005555556 -0.0148566644444444 -0.00127218977777778 -0.00118585728888889 0.0010879947 -0.0004808842 0.000211952644444444 0.00274494022222222 8.019731e-05 0.000247583477777778 0.0138458522666667 0.00915940313333333 -0.000450542988888889 0.00173775966666667 -0.0379715455 0.000416743222222222 -0.000492098411111111 -0.0632252817777778 0.00568039093111111 -0.0006303469 0.00169204222222222 0.007954945 0.000704044866666667 -0.0409116487111111 -0.0557916463333333 -0.000342496311111111 0.002822382 0.0415747944444444 0.0154073739777778 0.000667578133333333 0.00264563708777778 -0.0250120247666667 -0.0382474669777778 -0.0618247012222222 -0.0106059992888889 -0.00505416711111111 0.000585183111111111 0.000528312611111111 -0.00195905855555556 -0.126498642466667 -0.064733799 -0.0174791566666667 -0.0182845256666667 -0.00661804644444444 -0.0181763907677778 -0.0341188795555556 -0.0171220595555556 -0.0659097864444445 -0.12026331679 -0.0602245704444444 -0.0584174855555556 -0.338062355555556 -0.00808950888888889 -0.00375667343333333 -0.00178706936666667 -0.0421644356666667 -0.00204664202222222 -0.0784781728888889 -0.00800690333333333 -0.0213514206666667 -0.0457791648888889 -0.0389419110111111 -0.00170196998888889 -0.0616841791111111 -0.00750244292222222 -0.00211778188888889 -0.108136922888889 -0.00234740755555556 -0.0799934183 -0.000175995477777778 -0.00290351803333333 -0.0936700456666667 -0.00237817866666667 0.000283806955555556 -0.0623340588888889 0.00145778429333333 -0.0100091161111111 0.00199889142222222 0.00408952177777778 0.00257742966666667 -0.00263072434444444 -0.00186564956666667 -0.0658163608888889 -0.0006604738 -0.0269887452222222 -0.0766076768888889 -0.00227357133333333 -0.00356510087777778 -0.0003445727 0.02085703871 -0.00385441444444444 0.000158851866666667 0.0310036565666667 -0.00142905476666667 0.000242934944444444 -0.00241272555222222 -0.000668263455555556 -0.0103407586222222 -0.0357822154 -0.0693837365555556 -0.000351628566666667 -0.000547256333333333 -0.001499547 -0.000612685222222222 -0.000630667666666667 -0.00155954285555556 0.000693730766666667 0.000902316122222222 -0.0277341104533333 -0.00337075045555556 -0.167621803333333 -0.0279540937777778 -0.0209070633333333 -0.0431171566666667 -0.0172153107777778 -0.00124242522222222 -0.000539938244444445 -0.00480300777777778 -0.000340750911111111 -0.0305132911111111 0.00106291277777778 0.000397964111111111 0.0838088065555556 0.00218622622222222 -0.000137812174444444 -0.00178292344444444 0.0594574930111111 5.19612777777778e-05 -0.00136424513333333 -0.0603080277666667 0.0165316871111111 -0.0361211607333333 -0.000535268503333333 -0.0313259897777778 0.000561639718888889 0.00200530918 -0.00319771323111111 0.0614515205555556 0.179371163333333 -0.0298505705444444 0.0173483381777778 0.0121819614444444 0.00429286193333333 -0.000193188027777778 -2.58501931111111e-05 -0.000723423677777778 -0.00202727144444444 0.000575225555555556 -0.0200058231888889 0.000149950654444444 -0.0514654618211111 0.998702111111111 -0.00805398511111111 -0.0539115722222222 -0.0640419318888889 -0.0292294172222222 -0.047924449 8.07336444444444e-05 0.000537148404444444 -5.32065000000001e-06 -0.00568556033333333 -0.00126413222222222 -0.00210694411111111 -0.108779276111111 9.49625e-05 0.0193858229333333 -0.0309523808444444 0.0395577330555556 0.000381594044444444 -0.0476847432044444 -0.00740329563777778 -0.000845150444444444 -0.0994839377777778 -0.0008153323 0.000165274163777778 0.000299606421111111 -0.0015480144 -0.0167223412666667 -0.0003111552 -0.0433162768888889 0.0230849495555556 0.000307653981161111 0.0789072884222222 0.00271392995 -0.00334586655555556 -0.0209588955352222 -0.00205623133333333 -0.142178201111111 0.0210534210333333 0.0155336897777778 0.0972704771111111 -0.000596986777777778 -0.109913630478889 0.107610704011111 0.01886362181 0.000120603744444444 0.0428092568288889 0.0226036751254444 -0.000331596277777778 -0.0187806454444444 -0.0978834466666667 -0.000452197764444444 0.0782998931444444 0.00162034338888889 0.000191206455555556 -0.0191608913888889 -0.00123944233333333 0.000765814777777778 -0.0155742692666667 0.0864764152222222 0.00380874288888889 0.0161002636766667 -0.000409264777777778 -0.00105563222222222 -0.000195751222222222 -0.0202929363 -0.0661111362222222 -0.0543644675555556 -0.0301662449222222 0.00206519463333333 -0.000250761691111111 0.0219008348644444 9.25679666666666e-05 -0.000814753444444444 -0.000334360509888889 0.00248925368666667 0.000764842811111111 -0.0297653706066667 -0.00272662606666667 0.0252064237777778 -0.00228825976666667 0.000633163933333333 -5.00286222222222e-05 -0.00800275444444444 0.0224668988888889 0.0153556058188889 -3.75687811111111e-05 -0.00686227333333333 0.185302563666667 -0.00224576266666667 -3.65119777777778e-05 0.000194299058888889 0.000243321104444444 -0.000237191788888889 0.000225831 -0.000138526011111111 -0.00397311344444444 -0.00102516929111111 0.0364047644444444 -0.00736383556666667 0.000694129722222222 -0.001313853 0.0512982694666667 0.0931851388888889 -0.082329274 0.0418172890822222 -0.0980510904411111 0.0262820542222222 0.0304538555111111 -0.00156372555555556 0.0203799387444444 -0.0140433642 0.000145981811111111 0.000476609588888889 -0.00243516952222222 -0.00266729377777778 -0.00214505977777778 0.00117596973588889 0.00427729644444444 0.0105592171111111 0.000104586744444444 -0.0247479751111111 -0.000414006388888889 0.0013787374 -0.0300113024444444 -0.015895516 -0.000675541088888889 0.00957072972222222 0.004611702 0.110213368844444 -0.000398615855555556 -0.000134493343222222 0.00144921103333333 -0.00306097633333333 0.0671595105444444 -0.00109391411111111 -0.0253138868111111 0.0246690862333333 -0.0325746694444444 -0.0131908199555556 0.0156217933777778 0.044421548 0.0352732858555556 -0.000360566511111111 0.0224264337333333 0.281275 -0.00102971012222222 -0.000434881333333333 -0.0235676274666667 0.00783568811444444 -0.0100394266666667 4.89164086888889e-05 0.00147140254444444 0.368757717777778 0.221120023777778 0.0559457429333333 -0.0368827295555556 0.00141481711111111 0.000665341344444444 -0.00127429488888889 -0.000921948483333333 0.0288014639 -0.0194342377644444 -0.00499965833333333 -0.0123151946666667 -0.132275050555556 -0.00413395944444444 -0.0358021012555556 0.000941881366666667 -0.0008876921 -0.105497997555556 -0.000812995777777778 -0.0559874705444444 0.00341680988888889 0.00220971844444444 0.0771120777777778 0.184960755555556 0.00345940877777778 -0.0113815188888889 0.00686754088888889 -0.000661170955555556 0.0133748203333333 0.00113672341111111 -0.000440723822222222 0.006955509 0.000233459477777778 0.00134362577777778 -0.0408387864444444 0.00161554877777778 -0.0186869701618889 -0.00854534088888889 -0.194998079333333 -0.00114678077777778 0.0264355653333333 -0.08395199 -0.00850233126666667 -0.000471338944444444 0.000958344311111111 -0.000297627822222222 0.728358888888889 -0.00119349356666667 0.00348109455555556 -0.00312637677777778 1.87755444444445e-05 0.000202562162222222 0.0239474992222222 -0.0954143 -0.0252446919511111 0.00116314046666667 -0.00459576377777778 -0.00326520144444444 0.000131998677777778 -0.0016224432 -0.00126966617777778 0.0193151596666667 0.015221098 -0.0254248401333333 0.000414876304444444 0.000150059444444444 -0.00100197078888889 0.0383760308 -0.0723381174444444 0.00272378102222222 -0.0319691098777778 -0.00571225188888889 -0.0478369388888889 -0.0002473731 0.0361661644444444 0.0200052326666667 -0.00149527877777778 -0.0121340103888889 -0.0479594354444444 -0.00268373642666667 -0.0008463525 -0.000477076444444444 -0.00763265333333333 6.82655511111111e-05 -6.10212222222221e-06 -0.0688430916011111 0.0626352545666667 0.0192331613888889 -0.0368621544955556 -0.0296862326111111 0.000400352933333333 -0.0202857495444444 -0.00173351284444444 -0.000386472922222222 2.85124444444444e-05 0.0453576477688889 0.00616064511111111 0.2060627 -0.00231802747777778 -9.93190777777778e-05 0.00261160055555556 0.000847065655555556 -0.000511575159666667 -0.00663191142222222 0.00144967162555556 -0.0244654594777778 0.000447781555555556 -0.0109752504444444 0.0216580121111111 -0.00100482811111111 -0.000383968288888889 -0.000369910666666667 0.000636835577777778 2.61068011111111e-05 0.0465575386222222 -0.00690513144444444 -0.00341560277777778 0.000288482444444444 -0.00083889481 1.42537502222222e-05 -0.0575161886666667 -0.0228215308222222 -0.0784331002 -2.32940077777778e-05 -0.0799579278888889 0.298954363333333 0.000761755444444444 0.03417983813 -0.00553481011111111 -0.00106467790111111 0.00193597208888889 0.481909555555556 0.0997584794444445 0.0137693987777778 0.004476369 0.0784958466111111 -0.0879462928888889 0.0287732278333333 0.000114465588888889 0.0196552115111111 0.00644691008888889 0.000875916688888889 -0.000129191382222222 0.00340069066666667 -0.00420227248888889 -0.0580433490611111 0.02734913496 -0.0002888307 -0.0025173163 -0.0433971063333333 -0.00191764126666667 0.00105241938111111 0.0188659191888889 0.00903677777777778 2.97218888888891e-06 0.0114095395777778 0.0135429372222222 0.00136524317777778 0.000320076866666667 0.0682289991222222 -0.00119368061111111 0.00426500777777778 0.000136748392222222 -0.0011697583 -0.00172448495555556 0.00706225066666667 0.0461825039333333 0.550405444444445 0.00025869151 0.0056012906 -0.0153172867633333 -0.0541229211222222 -0.00162746022222222 -0.00354510022222222 0.00491513655555556 -0.00123990522222222 -0.0137170703744444 0.000310937418888889 -0.00547026055555555 -0.000570154433333333 5.55155444444444e-05 0.0177514555555556 -4.93771611111111e-05 -0.125069073333333 -0.0397991453222222 0.00412742188888889 -0.0300700534444444 0.000585630055555556 -0.0434812442555556 0.033350981 -0.0318366856844444 0.000773382066666667 0.0018275312 0.000257658811111111 -0.0536866698333333 -0.00438632922222222 -0.00236818111111111 0.00324509141111111 0.00207713522222222 -0.000152648066666667 -0.0671238032777778 -0.00683117127777778 0.0230344387111111 0.16125927 -0.000867370333333333 0.000261608617777778 -0.107201626722111 -0.00384371577777778 -0.000753043622222222 -0.00292584444444444 0.0284332451277778 0.00118295556666667 0.000226456437333333 -0.00164577806666667 -0.00636930933333333 0.0709568027222222 0.00187088121111111 0.000281458444444444 -0.0243072700444444 -0.00496563888888889 -0.000124497888888889 -0.0159475362222222 9.52674111111111e-05 0.000366504311111111 5.50627588888889e-05 0.000199402631111111 0.0229678292644444 0.0160604484477778 -0.0171991328333333 0.138409098888889 -0.0359570702 0.000153879944444444 0.0232248941111111 -0.00335677277777778 -0.0253612949333333 -0.001272061 -0.0878624222222222 7.03790377777778e-05 -0.0319476174777778 0.00155732857777778 -0.0235995059222222 -0.000631174744444444 -0.0351944551111111 0.268825967777778 -0.0146987863721111 0.114797622222222 0.0951866277777778 -0.0425310947333333 -0.000221029873111111 -0.0196984971111111 -0.000371440817777778 -6.66291111111113e-06 0.000451290966666667 0.00626335555555556 0.0153744501111111 -7.67932222222222e-06 -0.00425345712 -0.0445889715222222 -0.0956433460344445 0.00210484933333333 -0.00209466935555556 0.001062968 -0.0184554636777778 0.00240611104444444 0.000568255888888889 0.00606377983333333 -0.0855595400444444 -0.000937739688888889 -0.00556899666666667 -0.0327388635555556 0.108656478 -0.000223888588888889 0.00747723511111111 -0.00343045 0.000154973377777778 -0.0362148466666667 -0.0169304591255556 0.0327556255777778 -0.00213304677777778 0.00509858273333333 0.000823135566666667 -0.0398616118444444 -0.0400118498333333 0.549000333333333 -0.000820537772222222 -0.00129426532222222 -0.00478920277777778 -0.00201693822222222 0.293166444444444 -0.00816699107444444 0.00145243844444444 -0.000104548804444444 -0.0365947959333333 0.00858236222222222 0.0275794630666667 -0.000247886633333333 0.00419930282222222 -0.00153992803666667 0.665280777777778 0.0366760048444444 -0.0238588492555556 0.00403024477777778 0.0121509199366667 -0.000498754 0.0195802335777778 0.00312560266666667 0.000921165044444444 0.00257474862222222 -0.0673439626666667 -0.00174638624444444 -0.00274872855555556 0.00115631155555556 0.0147216693333333 -0.0725389239222222 0.332640222222222 0.0698740781888889 0.000733112688888889 0.000285269938555556 0.0311435701111111 -0.000774168877777778 0.0474503104666667 -0.00467625255555556 -0.000296327173333333 0.0493896081111111 -0.000637527111111111 -0.00121987214444444 0.00260358922222222 -0.00324192266666667 -0.0162233031111111 0.0495008155555556 -0.00456113173688889 -0.00479153866666667 0.00216862124444444 0.00621035077777778 -0.000802628488888889 0.0336936923566667 0.000689259244444445 -0.00137345189222222 0.000484036333333333 0.0004808884 0.0208627589444444 0.00244907477777778 0.0761373472455556 -0.0690538081111111 -0.00336728224444444 0.0513231048777778 -0.0113315571333333 0.0001723543 -0.0219642813433333 -0.026875036 -0.00239535751111111 -0.00386853188888889 -0.04779376 -0.000261025877777778 -8.19695555555555e-05 -0.0254737946666667 0.004859305 1.46253333333333e-05 -0.0118687445666667 0.000131162222222222 0.00023430181 1.0395748e-05 -7.73226277777778e-05 0.000110561331111111 0.00138692212222222 -0.00479216566666667 0.000675420444444444 -0.0268539784333333 -0.0176609045077778 -0.000704950931111111 -0.0194272788888889 -0.000137911911111111 0.0157065066533333 -0.00649858024444445 -0.00298807611111111 6.51756888888889e-05 0.0474671603644444 0.0457959668888889 0.00246421055555556 0.000948355222222222 -0.0149423966666667 0.000221113994444444 -0.0289570354111111 8.02925777777778e-05 -0.0371725478333333 -0.0235928042733333 0.842860222222222 -0.000405177166666667 0.0011423118 4.19977444444445e-05 0.00535655922222222 0.00606099911111111 0.236650475555556 0.112784851111111 0.0050326277 -0.0423637676666667 -0.00341846642222222 -0.0157248056666667 -0.00100420477777778 0.00412720855555556 0.00693531544444444 -0.0809167877777778 0.000765078666666667 -0.000181846333333333 0.000292656666666667 0.0389850744444444 0.000527074552222222 0.00203332977777778 0.0006506349 0.000272836028888889 0.717375333333333 0.732557555555555 0.108683100666667 0.115301738333333 -0.019878499 -3.42342666666667e-06 0.000108262944444444 -0.00781427932222222 -0.0248911824555556 0.00514103666666667 -0.0627760644444444 0.0131045522222222 -0.000658881355555555 -0.00178320666666667 0.00434782288888889 -0.00570783655555556 -0.0276309778322222 -0.0568591788888889 -0.106393573422222 -0.0453512998222222 -0.0435581206888889 -0.000249351522222222 -0.00165478989555556 6.18038888888889e-05 -0.00255267844444444 -0.102300616333333 -0.0677827866666667 0.0276287432222222 0.00195404066666667 0.109271611666667 0.0614856196666667 -5.49686211111111e-05 -0.000368558307666667 -0.0473587750535333 0.000740478777777778 -0.00803906888888889 -0.00112000033333333 -2.15791111111111e-05 0.0632526980222222 -0.000245317088888889 -0.00134574754444444 -0.0355055500333333 -0.00210936625555556 -7.28123088888889e-05 0.00130859218811111 0.00182030677777778 6.94950655555556e-05 -0.000169896821111111 -0.000919717666666667 -0.0335407136 0.224324601111111 0.00970131566666667 0.0551245244444444 0.0433920154444444 0.0131936503133333 0.183261371111111 -0.0108761212222222 0.00541751702222222 1.28745955555556e-05 -0.0327197722222222 -0.0665240926888889 -0.000454431943333333 -0.00818388366666667 -0.00196722977777778 -0.0406888632666667 -0.0622890488888889 0.0868788618888889 0.001799002 -0.0148265524444444 0.00149711955555556 0.0390302279111111 0.0428432068888889 0.0246525738355556 0.000449113088888889 -0.00944303288888889 -0.00127077019111111 -0.063801924 -0.0165990431211111 -0.00167043133333333 -0.000545248298888889 -0.00637507766666667 0.00130665609555556 0.0208688672133333 -0.0493741901777778 -0.000322802055555556 0.0334914243444444 0.18265835 0.000737948122222222 0.270358095555556 3.32736484444445e-05 -0.107525085333333 -0.0276295004444444 0.0288106800666667 0.000470956611111111 -0.18648424 0.0213466169988889 -0.000501581855 -0.00162103168222222 0.000297859444444444 -0.0348285101333333 -0.00319639 -0.00684995122222222 -0.000774963111111111 7.46501744444444e-05 0.696597555555556 0.0192963378111111 -7.27847333333333e-05 0.00592156066666667 -0.00636792222222222 -0.000131159833333333 5.97614222222222e-05 0.0575180514222222 0.00451274455555556 0.00274173343333333 -0.000327292586666667 -0.000344465333333333 0.00052185832 -0.00897171417777778 -0.000905089644444444 0.00174164911111111 -0.00134232711111111 -0.00269074333333333 0.00266225613333333 0.000560168964444444 0.0687160335777778 0.0201939134333333 0.0378108858888889 0.0279108107222222 0.000318741988888889 -0.00392641985555556 -0.000278695366666667 0.000805922728777778 -0.00291811206666667 -0.000997814111111111 0.000585624777777778 -0.0153545814444444 0.0320078530111111 -0.00163561851 -0.00213753678888889 -0.00410404422222222 -9.82817222222222e-05 5.29031111111112e-06 -0.00186583591111111 0.001872789 0.00223023583333333 -0.000538301133333333 -0.0145037913033333 0.00106418638444444 -0.0209370740211111 -0.004654106 0.0244350137044444 0.0451332880555556 -0.000873174066666667 -0.000593525366666667 0.00480933922222222 -0.0851315182222222 -0.000249461337777778 -0.000111044466666667 -0.00028455774 -0.00534904577777778 0.00838111068888889 0.000565960303333333 0.00125465422222222 0.000730248333333333 -0.000792851488888889 -0.00663142933333333 -0.00592820813333333 0.000720853677777778 4.65144644444444e-05 0.000550226277777778 0.0171229873666667 0.00132588715888889 0.00114330412666667 -0.151272936666667 -0.00176899355555556 0.000394929644444444 0.000770492211111111 -0.000199940336666667 0.169434044444444 0.0255701596666667 -0.0152632845 -0.00053152254 0.886142111111111 0.845619777777778 0.00317552822222222 -0.001492471 -0.000498999188888889 -0.00237749377777778 0.0156515942333333 -0.0484533153566667 -0.0396691516666667 0.00875862277777778 0.000971835111111111 -0.0424935566666667 -2.02206633333333e-05 0.220774491888889 -0.000298099222222222 -0.00185934325555556 0.0118150141111111 0.00310223755555556 0.0106573555555556 0.0162205603555556 -0.0117639939 0.134480721944444 -0.00254656233333333 0.00458406133333333 0.0583030077777778 0.000448411828888889 0.000222426036666667 0.000418217987777778 -0.00325606241111111 -0.0004370338 0.0176422561111111 0.0125387494888889 0.00208384188888889 0.00128521522222222 0.000327080588888889 -0.0002260989 -0.00105207553666667 0.00394603984444444 0.00118894944444444 -0.0869564544444445 -0.0261338166666667 0.398029777777778 0.00121639074444444 0.00215278666666667 0.0572226501222222 0.000343562666666667 0.403758 -0.000368657188888889 -0.0204090687777778 -0.000472918277777778 0.0112858755333333 -0.0310505741444444 0.0475871964444444 -0.0539050311111111 -0.000520926118888889 0.004921075 -0.00491409855555556 -0.0240654025333333 0.000308410355555556 0.00350576522222222 0.0478388227777778 0.00580278666666667 -0.000783901566666667 0.0573985816666667 -0.000878010132222222 -0.000578644711111111 -0.00277728864444444 -0.00260756138888889 -0.0691089519826667 -0.000174630555555556 -0.0130127644444444 -0.000459276544444444 -0.00622062544444444 -0.000458853011111111 -0.0411341824444444 0.000320580411111111 0.0362834733933333 0.00189728032222222 -0.0503928911111111 -0.00125879730111111 0.0569940311111111 -2.59319033333333e-05 -0.00136559166666667 0.00434986955555556 -0.000220448888888889 -0.0337154052333333 0.0308545360222222 -0.000439208322222222 0.0033340017 0.000682632111111111 -0.0517571430555556 -0.0188449211111111 0.0760580954444444 -0.000350975511111111 -0.00038018928 -5.73601033333333e-05 0.0204153789777778 -0.0035661794 0.000226896333333333 -0.00448900666666667 -0.00210207017777778 -0.0107196083333333 0.00359477933333333 0.000531074644444444 -1.544322e-05 0.000298459244444444 3.40324683333333e-05 0.001195098 -0.112361756555556 0.00865260222222222 -0.000263223986666667 0.000234638444444444 -0.00287763383333333 -0.000899853111111111 -0.00375348966666667 -0.0475699791111111 -0.161905974222222 -0.117540973888889 -0.00137959533333333 -0.0197064486555556 -0.0173876836333333 0.00160066466333333 -0.000189060766666667 0.00157214272222222 0.00109167205555556 0.000395108744444444 -0.00263457977777778 0.0334825066333333 0.00756271 0.00867095517777778 0.0176979071111111 0.000283964911111111 -0.00105210296666667 -0.00232483722222222 -0.0133147777777778 -0.00328250955555556 -0.00270994022222222 -0.00010993463 0.00111183211111111 -0.000289529564444444 -0.00692234011111111 -0.000348305111111111 -0.000655739811111111 1.80123762222222e-05 0.00100920522222222 0.0203271821511111 6.34544277777778e-05 -0.0394237452555556 -0.0409571276666667 -0.293804944444444 0.00345121233333333 -0.000800352 0.000500091911111111 0.000198688844444444 0.000617064611111111 -0.0854476733333333 -0.000598756233333333 0.000312868783333333 0.0100660678222222 -0.00354462577777778 0.0256817515 0.000122668555555556 -2.82911555555556e-05 0.0425217466222222 -0.004430347 -0.111019565555556 0.000716883047777778 -0.00057953254 -3.0883e-05 0.00108159 -0.000301462877777778 0.00703968333333333 -0.0208496863077778 -1.77417843333333e-05 -0.00354704822222222 -0.0229119548888889 -0.00357093644444444 0.00152780322222222 0.0116527942222222 -0.000423158533333333 0.253212211111111 0.165474893333333 0.0535536879444444 0.0961867879444444 -0.0172600107777778 -0.0155629308266667 0.000701852054444444 -0.0293259388888889 -0.0001234614 0.147150648888889 -0.000433958623777778 -0.0380852278888889 0.00229571127777778 0.248170588888889 0.000405041456666667 0.003210148 -0.00397969655555556 -0.0326984441111111 -0.00348177773333333 0.00106136798888889 -0.0294269413333333 -0.001226368 -0.000141003988888889 0.00178887273333333 0.443280111111111 0.00525896085555556 -0.000438306566666667 0.0164465626666667 0.0370096005555556 0.00336699444444444 -0.00167601243 -0.078386425 0.007163877 0.136572088666667 0.0254327263888889 -0.00184338695555556 0.0134608774444444 0.106270235333333 0.00838329928888889 0.000492969455555556 0.381553888888889 0.0371675455666667 8.12040666666667e-05 7.04575644444445e-05 -0.124393436666667 0.0278272145333333 -0.0143578501111111 0.001340146 -4.84846345555556e-05 0.0171574270111111 0.0563908159666667 0.128844876666667 0.0278209443111111 0.0166161312222222 0.00466277455555556 -0.0564790775333333 -0.000166122133333333 -0.000130615222222222 5.69140333333333e-05 0.000321730111111111 -0.169501524777778 -0.0390999614444444 0.0227416432222222 3.56118033333333e-05 -0.00051802722 0.000306965313333333 -0.000438640196666667 -0.073275202 -0.000214762877777778 -0.00129113465555556 -0.0639458343222222 -0.00291607348888889 -0.000368174377777778 -0.000505239132666667 -0.000334399171111111 -0.0237280193222222 0.126374813888889 -3.24708888888889e-05 4.61516544444445e-05 -0.0404465287 0.0003254746 0.000629055455555556 -0.000922906666666667 0.0462281281111111 -0.029638186 -0.000479741366666667 0.00234960722222222 -0.0263694577777778 -0.105857466077778 -0.00159964911111111 0.0160048694888889 0.0136161952666667 -0.000765235277777778 -0.00777498666666667 -0.000758162845555556 0.00936053982444444 -0.00285956866666667 0.000622385444444445 -0.00487399362222222 -0.00133756144444444 -0.0237477471666667 -0.000245136388888889 3.91696011111111e-05 0.00530374511111111 -0.0387045825322222 -0.003766756 -0.00274951336222222 -0.000449580428888889 -0.002038499 -0.0004088648 0.000324038666666667 -0.0557081964444444 0.000761191485555556 0.00201157203333333 0.478204777777778 0.394327444444444 0.0366318615555556 0.192351769888889 3.91035566666667e-05 0.000160285333333333 0.162556368666667 -0.00116917653333333 0.0328606408888889 0.0499437321111111 -0.00437604722222222 -3.64777777777778e-05 -0.019566676 0.000521140102222222 -0.0298224508888889 -0.0305929894888889 -0.000481240444444445 -0.0225218182933333 0.0451065682477778 0.684896666666667 0.648243444444444 0.00165967907777778 0.0305775313044444 0.000212137535555556 -0.000164323222222222 0.007348545 -0.048408744 0.842207444444445 -0.0520981386666667 2.04743e-05 0.844273777777778 -0.000520856928888889 -3.72994444444444e-05 -0.00100195081333333 -0.000359217033333333 0.551083567777778 0.0531349832666667 0.000193462988888889 0.0022442684 0.0189586084555556 -0.0001668943 -0.000552822312222222 0.000214662444444444 -0.000126483177777778 -0.000143910766666667 -0.00210980577777778 -0.000250010455555556 -0.00163197618333333 -0.00835488739888889 -0.000140138943333333 -0.00535393044444444 -0.000862036333333333 -0.138085719222222 -9.09001e-05 0.000613981414444444 0.0138802003033333 -0.000604600292222222 -0.000180352577777778 0.00552964357777778 -0.000462639311111111 -0.00176142411111111 -5.567316e-05 -0.00149300575555556 0.00343664315555556 0.0185364241111111 0.0498261248333333 -0.0051732567 -0.00135037537 -0.000128327366666667 -0.00161489122222222 0.00141081333333333 0.000108835988888889 -0.00933722903333333 -0.00989831595 0.784026444444444 -0.0235204657222222 0.306440492777778 -0.00998777917777778 -0.000208579133333333 -0.0146037062055556 -0.0319789558888889 0.0372249886444444 -6.88746877777778e-05 -0.000405559322222222 -0.000562157195555556 -0.0211189136522222 -0.000540177416111111 0.0235677263066667 0.000710436477777778 -0.0407273719144444 0.0203859147033333 0.000620341 -0.00547791938888889 -0.00115124197777778 -0.00138423055555556 0.01981158 -0.0164864843533333 -0.000607369811111111 -0.00297158144444444 -0.00277325629333333 0.0107887447944444 0.00144391655555556 0.000177720286666667 0.00746841535555556 0.000209417966666667 -0.000302280997444444 0.0155701703111111 -0.000613865476666667 0.119129136222222 -0.0165824375211111 0.00152306511111111 -0.0301379823333333 0.000397251777777778 0.0245769962511111 -0.0334692227222222 -0.079618945 5.06849833333333e-05 0.000298143984444444 -0.0334901644888889 -0.00229018222222222 -4.36312222222222e-05 0.61267957 -0.000317558582222222 -0.000590557002444444 0.127039164333333 0.455471666666667 0.0307134988555556 -0.0581726045777778 0.01666309928 -0.00249536055555556 -0.185233272222222 0.000265514111111111 -0.00177276089333333 -0.000924766066666667 -0.03489913 -0.000755788866666667 -0.0325328989222222 -0.0277352781111111 0.0274673207777778 0.000895688233333333 0.642945666666667 0.00802522288888889 -0.000840932222222222 0.000731352122222222 -0.124032682222222 -0.0242600077222222 -0.000699008788888889 -0.000282342155555556 0.0016905076 0.000309583622222222 -0.00106938316666667 0.0925334846 0.000922869366666667 0.0342596557777778 -0.000262764355555556 0.297190503333333 -0.000588771177 -0.00879152176544444 -0.000329695228888889 -0.00483368355555556 -0.001456862 0.00298891544111111 -0.104477018188889 -0.0636114603777778 -0.00182818865 -0.000512029588888889 1.04415933333333 0.000172128832888889 -0.000233937044444444 0.0703188768444444 -0.0699560207777778 -0.000454768666666667 0.00201272466666667 -0.00262570462222222 -0.00118628372222222 4.11726666666666e-05 8.28535077777778e-05 -0.00425530773333333 0.00337427555555556 0.105211206666667 0.00442199191111111 -0.0145358499 -0.0916810311444445 -0.000360977644444444 -0.00869889166666667 -0.0464653519 -0.00159554166666667 0.102285496666667 0.00238544271111111 0.00471585188888889 -0.00266946172222222 0.000273335233333333 0.00151573877777778 -0.00713399333333333 -0.119762711422222 0.000607653155555556 0.0118011381666667 0.000571753333333333 6.55740711111111e-05 0.0279091045333333 0.139351183333333 0.133749731666667 0.0553767704555556 -0.000877552777777778 7.92639322222222e-05 -0.0288238526666667 -0.000778912377777778 -0.000943305582222222 0.000235285 0.0379726165666667 -0.0206081966666667 -0.000383613648888889 0.001565278 0.00340609245833333 0.415851444444444 -0.0169585612222222 0.000390072061111111 0.00126326174777778 0.0471154448666667 -0.0258758225555556 0.000201900033333333 0.174991888888889 0.000174223944444444 0.0221784987888889 0.0147549191622222 0.0260960234555556 -0.000146715503333333 0.000599032577777778 -0.00749569718888889 0.299377366666667 0.000680136111111111 0.00823552533333333 0.000721210266666667 -0.0202918129777778 0.000346761288888889 -3.94028844444444e-05 0.00697673422222222 -0.0155470992111111 0.0161730708 0.000226950533333333 0.00986377178777778 0.0752030097777778 0.0168726932222222 0.170126752 -0.00100130790311111 0.000235918133333333 -0.00713158897777778 -0.0287929643222222 -0.0299525040222222 -0.000285961011111111 0.000534478466666667 0.00813836711111111 0.0159599404555556 -0.00534215368888889 0.0010112105 -0.000466212977777778 -0.0140750564444444 -0.000177606153333333 -0.0198745359 0.000814422132222222 0.0430387124711111 0.114316098777778 0.000546632933333333 -0.0312632632777778 8.32813933333333e-05 0.955352666666667 0.117030000888889 0.000198414222222222 0.000804665503733333 -0.0602207135555556 -0.000830938 0.00370981151222222 -0.000565243275555556 0.000344193166666667 0.0136340652222222 4.86460466666667e-05 -0.000673362712222222 -0.000204175188888889 0.00686111747777778 -0.0157823818888889 -0.000135448633333333 0.002777852 0.0131755258888889 0.00400369572222222 0.00220567188888889 -0.0001314671 0.0330638689666667 0.00292582444444444 0.0632456375777778 7.88396777777778e-05 -0.106478701444444 -0.00636369466666667 4.05641e-05 2.73693555555556e-05 -0.0337697240111111 -0.00132999692222222 -0.000641651277777778 -0.0230677543277778 -5.224469e-05 -0.0698837194444444 -0.121324706333333 -0.00149673958888889 -0.00104963355555556 0.254946666666667 -0.000130060845333333 0.00748832211111111 1.01305744444444e-05 -0.0459643788888889 0.00138659544444444 0.00164122455555556 -0.00667019666666667 0.341361 0.0224661717277778 -0.000197920737777778 0.110709660777778 0.00311780511111111 -0.0496777170333333 0.00574439444444444 0.0005447786 0.00228258877777778 -0.000477156266666667 0.00126617658888889 0.00215567244444444 0.0656257066666667 -0.0311183399777778 0.0907750688888889 -0.00576835077777778 0.0626576794444444 0.0151780517 0.0392430865555556 0.0152273213777778 0.126078098933333 0.00209741407777778 0.00126867103266667 0.00220309363333333 0.000348580566666667 0.0415209583688889 -0.0250096901 0.00115257158888889 -0.00513120333333333 -0.00843862688888889 0.860093444444444 0.000551566443333333 0.000684309 0.000657013555555555 -0.000217730112222222 0.02298418764 -0.00456785111111111 -0.00148731351111111 -0.000529067911111111 0.00063486494 0.00447540855555556 -0.01297693437 0.0337092344577778 -7.94206511111111e-06 0.822625222222222 8.08073888888889e-05 0.0381669940333333 0.0036393255 -0.00375757533333333 0.0198064888888889 0.0495420137666667 0.000713940578888889 -0.000355903767666667 -0.00245057222222222 0.000404354611111111 -0.0154598432777778 -0.000130888991111111 -0.00437864844444444 0.000359621888888889 -0.0242897166611111 -0.0218893252111111 0.00174193677777778 -9.24446777777778e-05 -0.000487147585555556 0.000263003215555556 -0.0361940247277778 -0.0065686898 -0.0608664675555556 0.00112782666666667 0.847406 -0.00370698633333333 0.00242533066666667 -0.000515769255555556 -0.0350657652166667 0.0130699106111111 -0.000181264444444444 0.000128499188888889 -0.0005735549 0.144323661133333 0.0152219157222222 0.000454180333333333 -0.0103977808555556 -0.000882859067777778 3.93775455555556e-05 7.14835377777778e-05 -0.00201368766666667 -0.233168743666667 -0.00161746571111111 -0.0004364338 0.00286336327777778 0.000357224466666667 -0.0464526196777778 0.114295897111111 -0.000468344388888889 -0.00568463655555556 -0.0411742706666667 -0.269323644444444 0.0261167030222222 0.000359375677777778 -0.0432515539466667 -0.00155904752222222 -0.0230157279666667 0.0259126673811111 -0.0649761707777778 0.0486324237755556 -0.0425749533333333 -0.00462822288888889 -0.000224544777777778 3.26041432222222e-05 0.00159067617333333 0.000133716522222222 0.0961574555555556 0.0150476523555556 -0.00123768177777778 -0.105922418111111 -0.000184838922222223 0.00301941506666667 -0.0257714504044444 -0.0132464321957778 0.000319847022222222 -0.0264663061111111 -0.00354092144444444 -0.00247752787111111 0.846290444444444 -0.000907064794444444 -0.051209294 -0.0185073513333333 4.9808e-05 0.0005065004 0.000900956811111111 0.00015313244 -0.000211049792222222 0.000202967066666667 0.000121015741111111 0.00179022344444444 0.0141339725348889 -0.00118368262222222 -0.0482084591666667 0.0371251711111111 0.0635909927555556 0.113542373111111 0.000231063666666667 -0.000890514355555556 -0.000379716555555556 -0.0146323978144444 0.0276449378888889 -0.0201329999666667 -0.00484054753333333 -0.0489144434444444 -0.00186984758888889 0.217595214444444 0.000446457244444444 0.000655094777777778 -0.000196734084444444 -0.0054940358 0.00132795916666667 -7.36315466666667e-05 -0.000248931177777778 0.0147770963777778 -0.00310687133333333 -0.00449751344888889 -0.000119824782222222 0.00110821612222222 -0.157269973333333 -0.000349062834444444 -0.00123059611111111 0.00432482813211111 0.0246313644825556 1.42923966666667e-05 -0.000676903146666667 -0.0420093122222222 -3.07759122222222e-05 -0.00147903255555556 -0.000666108751637778 0.00103382721111111 -0.0467500855333333 0.000641337844444444 5.16112522222222e-05 0.0685210778888889 -4.44258466666667e-05 0.319433314111111 -0.0004007256 0.0693221365555556 0.0012643519 0.0224866249555556 0.0703925251222222 -0.000579354288888889 0.00725785533333333 -0.00316566029666667 -0.128084824777778 0.020188975 0.000255455288888889 0.000133965632222222 0.00195148233333333 0.00609716222222222 0.00163848122222222 -0.000811623666666667 -0.0006479413 -0.00131922088888889 -0.00307171817777778 -0.0248429197333333 -0.0179180934444444 -0.000627573846666667 -0.00847255855555555 -0.000207708641111111 0.00212311785555556 -0.0278899213222222 0.00113870484444444 -0.00735137957777778 0.0904131823333333 -0.0314610630888889 0.2206 0.849641444444444 0.708053777777778 -0.0200004136666667 0.119959905555556 -0.0440364706666667 -0.000320050066666667 0.0101458102666667 -0.0389430388888889 0.00140124265555556 0.000467749321111111 0.103718801733333 -0.0175418204 0.318041587 -0.0145106838433333 -0.00827778022222222 -0.0505234338444444 -0.0225892650444444 0.000990351255555556 0.000409127166666667 0.000456671918888889 -0.00251713276111111 0.0295401134777778 0.000459717577777778 -0.000146946911111111 -3.06838111111111e-05 -0.00671489088444444 0.531758888888889 -8.6843537e-05 -5.12757111111111e-06 1.49437777777778e-06 0.0157365312888889 0.191439706666667 -0.0518925635 -0.158779715066667 1.76833011111111e-05 0.00585208222222222 -0.00146904771444444 0.066189812 -5.16571111111111e-05 0.0518594573888889 -0.000561328111111111 -0.000842839588888889 -0.00107966938888889 -5.37561333333333e-05 -0.00646534668888889 -0.000494260777777778 0.00388207444444444 0.000247840688888889 -0.122609398888889 -0.00273869855555556 0.0057536562 0.000271256108888889 0.00407619462222222 0.0199984867888889 -9.81547777777778e-05 -0.000560722677777778 0.000343433348888889 0.00124550444444444 0.000351636923333333 -0.037579039 0.00135589847777778 0.0122730835777778 -0.0202347716622222 0.0261808063111111 -0.000243332333333333 0.00241099366666667 0.0134685715555556 0.0220933608911111 -0.000714271823333333 0.0112252049 0.04365722053 0.00092492167 0.0377742926666667 2.857466e-05 -0.0102159354266667 -0.132415726222222 -0.00357349733333333 0.000629123666666667 -0.00160188814444444 -0.128366331111111 -0.00728368444444444 -0.000513297326666667 -0.00423646655555556 -0.000897434966666667 0.006057809 0.0159117422144444 -0.00298434793666667 -0.000494215855555556 0.171977366666667 -0.0203646318888889 0.0145817853455556 -0.0221956425866667 0.0397196012333333 -0.0302327508666667 0.0220649156333333 -0.0620567764111111 -0.0358858988888889 0.0711019381111111 0.00167698513333333 0.000296158111111111 0.0414645231222222 -0.0178677150444444 -0.00284117961111111 -0.0104738566666667 0.000422315955555556 0.0306402166 0.0289052241444444 -2.51031874444444e-05 0.000158314233333333 -0.00262455844444444 -0.000763968533333333 0.00140648034011111 -0.0604676861111111 -0.00604822136666667 -0.000993620622222222 0.000274068068888889 -0.000521743404444444 0.118629589777778 0.00294744523333333 -0.01537805698 -0.00013845668 0.000953214173333333 -0.027482924 0.00153500105555556 0.0422707625555556 0.0177952455555556 0.0435076648777778 -0.0361921257333333 -0.00153827001111111 0.00137657637555556 0.938127333333333 0.000282844666666667 0.000113649222222222 -0.0419170550088889 0.00028122535 -0.0366668443555556 0.0768731665555556 -1.66957777777777e-06 -0.04225104369 -0.0245304637 0.00262000165555556 -4.52795777777778e-06 -1.12887477777778e-05 -8.12536758888889e-05 -0.00123229564444444 -0.00205719522222222 -0.0118613330333333 -0.003140831 -9.679785e-05 -0.0237637752555556 -0.000293713533333333 -0.00199145144444444 -0.0383292513333333 0.00339760933333333 0.00156017455555556 0.000136580666666667 -0.00690372388888889 -0.0004762648 -0.0301754146888889 -0.0720635644444445 -0.00376093892222222 -0.0139456473 -0.0232714912 -0.000594604344444444 -0.000576837288888889 0.0213369760111111 0.000225999762222222 -0.00129060146555556 -0.0196340926033333 -8.38418555555555e-05 -0.000974604333333333 0.000143770922222222 -0.00563486633333333 4.45562077777778e-05 0.0103718147 0.0188520565177778 -0.00584987322222222 -0.00187935988888889 0.00372996211111111 -0.000391427322222222 -0.000141182901111111 -0.00139403387555556 -0.00708830722222222 -0.000851583444444445 0.0007730045 -2.9595811111111e-05 0.0443684238822222 -0.00341793322222222 0.000170663114444444 0.0255479191855556 -0.0338334808666667 8.42349666666667e-05 -0.0016315223 -0.000191367044444444 -3.20639888888889e-05 0.0823737164422222 -0.000114059 -0.0198728645777778 5.10228792222222e-05 0.0179931367077778 -0.0434342023333333 2.0134888888889e-06 -0.000772606078888889 -0.0164061365188889 0.00159557107777778 -0.0191649458036667 5.15416888888889e-05 -0.00136117981111111 0.0111146093111111 0.0356347332222222 8.61485666666667e-05 0.000318674366666667 0.00262002366666667 -0.0287196058677778 -0.00325672956666667 -0.00956019711111111 -0.00118611455555556 0.000462838344444444 0.000134645931777778 0.000544828266666667 -0.000239592862222222 0.000604493222222222 0.00116851122222222 1.46211999999999e-06 0.0402581423333333 -0.00183578572777778 1.67118444444445e-05 -0.0297214993333333 -0.0104394141444444 -0.0105936443333333 0.00132897703333333 0.000272242744444444 -0.0231228048888889 -0.00491222644444444 -0.0677170704333333 0.00530845155555556 -0.0779263166666667 0.0454072696666667 0.00369011634444444 0.0456714043222222 0.00683861487777778 0.419373666666667 0.661621333333333 -0.0001418614 0.000489170533333333 -0.000125337288888889 -0.000581408834444444 0.00270988766666667 0.000577183961111111 -0.0500387901111111 0.0267182242 -0.0241844875555556 -7.39246611111111e-05 -0.000305126942222222 0.0164288135 0.0689407286222222 -0.00282879537777778 0.002528969 0.0373489292888889 -0.000417742366666667 -0.000190717532222222 -0.000966080866666667 -0.00879984346666667 0.00142786988888889 0.00147498340888889 -0.00418657466666667 -0.0281126450481222 0.000321526285555556 0.000186597033333333 -0.0382527950777778 -0.00519463644444444 0.0240248684666667 -0.02517890417 -2.98459277777778e-05 -0.00366248369555556 -0.00194894544444444 -0.00102391106666667 0.000118453313555556 0.0222272846555556 0.00417766166666667 -0.0334747638888889 0.000378300077777778 0.000495389555555555 -0.000983863044444444 0.00149883942222222 -0.0844444654577778 -0.0616193681622222 0.0659795743666667 0.967302888888889 -0.0499569047811111 0.00384735322222222 0.02792449213 -0.000103603398888889 -5.77640222222222e-05 -0.00178200843333333 -0.0272320495111111 0.0136366462311111 -0.000996030833333333 0.00119049715222222 -0.00518624666666667 0.00219181466666667 0.000202969622222222 0.0222331002222222 0.110629972222222 0.00166196557777778 -0.00386413056855556 0.181875857444444 0.00215089230222222 0.00102337253333333 0.0208629139888889 0.0461849671111111 -0.00467527366666667 0.0211100610988889 0.0279841734 -0.000903048311111111 0.000770855933333333 0.000981051033333333 -0.000347892743333333 0.00025526 0.00228481488444444 -6.38680155555556e-05 -0.0747369347777778 -0.0312116635344444 0.0245967313333333 0.00293008622222222 -0.000369792686222222 0.181676363333333 9.6423111111111e-05 0.0167191474444444 2.27212222222222e-06 0.012842263335 0.0251830519011111 0.000893334111111111 -0.000170226311111111 0.134473670111111 -0.00461317344444444 -0.00363925855555556 -0.0134568041111111 0.0228750026555556 -0.0436997842222222 -0.00498427461111111 -0.000476615582222222 -0.0274757328855556 0.000415145977777778 0.0643951812555556 -0.000309768477777778 -0.0259355596 -0.0475386416444444 0.000646351955555556 -0.00376276555555556 0.000318737207777778 0.00276628844444444 0.0129908803877778 -0.0972809196444444 -0.0276661707666667 -0.00257169866666667 0.00156554644444444 0.000613648622222222 0.00124903344444444 -0.00821774877777778 0.00105857032222222 -2.27214986666667e-05 -6.08255555555559e-06 -0.000292639277777778 -0.0594779188888889 8.12800777777778e-05 -0.000968576433333333 -0.00939013677777778 -0.0391430253333333 -0.0607568941111111 -0.0260952933356667 -0.0457303291111111 -0.0205167571866667 0.0228289271555556 0.0300338478777778 0.00021039062 -0.0115496332033333 -0.00929615912222222 0.000757894166666667 0.000126943474444444 0.000227919966666667 -0.0015823193 -0.0541893073333333 0.106113294444444 -0.0185965132 -0.00161027922777778 -0.003656453 0.00440193377777778 -0.0253923849777778 -0.0314616609111111 -0.0478137862222222 0.0166507410155556 -0.000201558375 0.000545589988888889 0.00141686666666667 -0.0004228736 0.000118344711111111 -0.0132729762211111 -0.000768860933333333 0.0298475425 2.65624844444444e-05 -0.000880662055555556 -0.000335363504444444 0.000140014875555556 0.00874620795388889 -0.0217251375 3.97966111111111e-05 0.540538222222222 0.006748548 0.106491735444444 -5.0722e-06 -0.0044891 -0.080025772 0.324759971111111 -3.12486876666667e-05 -0.0146345532222222 -0.0030692763 0.0501473687777778 -0.000751260777777778 0.0305010444 0.00216957011111111 -0.001772573 -0.000843315288888889 1.51700344444444e-05 0.00484058615555556 2.44493688888889e-05 0.00111411512555556 0.0206770210777778 0.00478414627777778 -0.00232987106666667 -0.0389789489422222 -0.00240134515555556 0.771863555555556 0.110899295811111 2.77172111111111e-05 0.00518387686666667 -0.000149471361111111 -0.000974926177777778 0.000145069067777778 0.0421294753266667 0.0219026376377778 0.00176899696666667 0.000488585022222222 0.0951538144444444 -0.0106456466666667 -0.00289735955555556 -0.00788266658888889 -0.0182568533333333 -7.03095333333333e-05 -0.0005467997 0.00444570487777778 0.0256085511544444 -0.000361230366666667 0.00034164576 -0.00208146282222222 0.000952740755555556 -0.000894766744444444 -0.000133456822222222 0.000282967505555556 0.000822297033333333 -0.00319347822222222 -0.000130856433333333 0.00187258603333333 -6.80717e-05
```
