## Supplementary material for "Dopamine and schizophrenia from bench to bedside: Discovery of a striatal co-expression risk gene set that predicts in vivo measures of striatal function": Compressed zipped directory containing output of SDA computed on the LIBD discovery and GTEx replication datasets: gene.loading.txt (part 17 of 59)

```
C34 -0.05136267678375 -0.05610725643125 0.005331346625 -0.0002928552125 0.0011406715 -0.0481763336375 0.000380767 0.0001892364875 -0.0003995060875 8.33813625e-05 0.022724785025 0.0002273676875 0.000947805375 0.0418552343625 0.00107394165 0.047334661705 -0.0009206023375 -0.0001057317625 -0.0290582775565 0.0133309864625 0.0001546985 0.10650715507 0.00012414901625 0.0352419489225 0.02596354775 -0.0188133960375 -0.116492120205 -0.0325909695625 -0.02540423287375 -3.3911575e-05 0.000130335116 -0.02790680971375 -0.0789155402 2.61917325e-05 -0.041119740375 0.0297106633675 -0.052874300148375 0.07585969328375 -0.10861140944875 2.086032865e-05 -0.139862277245 -0.0343968055125 -3.9313e-05 -0.08244385319875 -0.033727383125 -0.041814369800875 0.000601472 -0.170945442935 0.0024781472875 0.00071162712975 -0.013982185495 -0.127182121685 -0.00028063137625 0.069066885325 -0.0120358892875 -7.17051025e-05 0.0607570751875 0.048476040375 -0.000156475525 -0.0675203745 0.0279261907375 0.05259224718875 0.032662024013125 0.02470127325 0.04107500179 0.0011396520875 0.077299570219125 -0.087201032485 0.094390867554375 -1.2766724925e-05 -0.0022636479625 -0.0595419613375 -0.1689887435625 0.0186789296125 0.00387689932 -0.0844045297375 -0.092861603745 -3.0557825e-06 0.1914576877125 -0.05416625653475 -0.0937213141 0.051829007474875 0.056098386145 0.1258408668125 -0.0010045627125 0.071927730225 0.0154287222625 0.06649952895 -0.1298054225625 0.0335756802375 -0.2008040865625 0.0230293660625 0.022660655426625 0.0581061840375 -0.030884019298625 -0.04508708366 -0.0266490189755 -4.412519625e-06 0.0022397235 -0.083015553096 -0.0537850650375 0.0949684204125 -0.0395023194375 0.067443186462125 -0.06548037910875 0.0404747087925 0.052268486575 -0.00571773350000002 -0.028021270425 -0.08821255695 0.05236053911 -0.00043753683875 0.059459272714125 0.05240844267375 -0.035667888375 0.000281712125 -0.0019994096625 -0.188091661496318 0.06183137725 7.02991875e-05 3.71125000000053e-08 -0.0002834586 -0.110062995178375 0.066117972049925 -0.0012736128625 0.0387395042125 0.006682926525 0.0180815659025 -4.886800875e-05 0.0379840449625 -0.099140876064625 -0.000652447956537507 -0.0640947023 -0.10859898211375 -0.086739624 -0.0234708129575 0.02297094975 -0.17790883188 0.02325597824625 -0.063336978435 0.171122811971 -0.0558149826525 0.00441944309375 0.1707314999875 0.0009040968375 0.000126393803375 -0.05707992273925 -0.05948706246 0.0415556182625 0.0001007322 -0.00010764191375 0.0010155784125 0.0002943144375 0.0016630822125 0.04968640825 -0.12770794125 -0.00905981640625 -0.10190448735 0.06076195338625 0.0085966707525 0.01199692990325 -0.06562101869875 0.0001590822375 0.150656465821625 -0.000466970725 -0.06306910034 -0.079316848835 -0.00313427886250001 -0.032296778475 -0.00122577767 -0.0414829389 -0.1261244941125 -0.0509270534375 -0.0199458877475 0.055256181125 0.05674068555 0.010903858875 -0.09354553653375 1.196682875e-05 -0.00205673264749999 -0.096645982 -0.039134914075 -0.0889514852875 2.6551715e-06 0.00426463625 0.007457067375 -0.039371047235 0.000349817 0.1574490876 0.097275208128 -0.047807466046125 0.00046609335 -2.30991125e-05 -0.000158334725 -0.097929707699375 0.000726845125 0.086103850175 -0.0012803625 -0.00029084535 -0.05451031932245 0.0001730785375 0.063013082085 -0.024932357175 -0.0022692145954125 0.01404011466875 -0.0002694529525 0.03736926075 0.00017017053 0.0006865837375 0.108559186075 -0.0024639494625 -0.0406251065875 0.060936977525 -0.1782551747375 -0.009689762732875 -0.0400004559725 -0.0369800576625 0.103801740625 -4.16529375e-05 -0.000527638125 -0.04455378542875 -0.0004776335375 -0.042856221875 -0.00125167355 1.76468125e-05 -0.0079780178275 0.0864020521625 -0.0432776254625 0.01937579847625 0.104164717501875 -0.05923172185375 0.082533836775 -0.0369178385075 0.0788151815 0.00225026112125 -0.008787509883375 -0.0260717597625 -0.067662568475 -4.530342875e-05 -0.0076998520375 0.169375962775 -0.014716599675 -4.21945000000002e-05 -0.1654716006125 -0.048669008465 -0.00018791170625 0.000143312625 0.04104169227375 0.055289857365 0.0003902281375 0.06224078271125 1.559023e-05 0.0011882438375 0.02372818660375 -0.06433152407375 0.058375136875 -0.0446185465412125 -0.123825423725 0.09367619334875 0.05907752204 -0.00346582525 -0.0640082926495475 0.11832904125 -0.00922728778625 -0.03178988003125 -7.317413875e-06 5.43881625e-05 0.000684374875 0.04119019 -0.0466925104825 0.000962086775 -0.00819729221625 0.0006059417 -0.000548110875 0.01384860880315 0.125077393025 -0.02413568245625 -0.001319247 -0.026785531853375 0.0001604261625 -0.00611611175 -0.00076325175 0.03406894090625 0.033833804875 -0.12585299208675 -0.089376315639375 -0.12757448962975 0.0162794323875 0.23928790503375 0.09151042850375 -0.116690024 -0.000354952149875 -0.0519746307875 -0.0451224032 0.000170245 0.075563277825 -0.1840015656375 -0.059065537425 -0.08549772255125 0.076796442875 -7.87718625e-05 -1.201804625e-05 -3.507826625e-05 6.7085142625e-05 -0.077206457055 -0.000190564213625 -0.0041705254125 -0.04853857043875 0.0013331734125 -0.0001846554775 -0.11326848503 -0.04852113435375 5.486682125e-06 -0.22204528452875 0.04290579888125 0.08031650622625 0.0367724545375 0.06231870485 -0.0004795218375 -0.0644350402875 -0.0059165211375 -0.059239285485 -0.0628372062625 0.0002517743375 0.0003988528875 -3.31541925e-05 -0.0540086483975 -7.71661250000001e-06 -7.6190985e-05 -0.1932897326305 -0.1054884103625 0.00979309805 4.631124e-06 -0.000649193375 -0.0429813928375 -0.05854869140875 0.087304776875 -0.0228153940875 0.04587469082375 0.0763608436875 -0.00013178605 -0.0405669188125 -0.22850219643575 -1.8389468375e-05 0.081697575075 -0.07443641645 0.23821590482125 -0.032069095165 -0.0244533550375 0.0416994828875 -0.06530659116 -0.157237436103625 0.00732698055 -0.0398328378124125 0.002834026 0.01004044907875 -0.00824637875 -0.00094570825 0.0153498649375 0.04196606685 -0.123622528063625 0.001331657 0.03250700717 -0.0288480563625 9.8036125e-05 0.00015703685 -4.32868749999998e-07 0.001158767125 -0.00098948175 0.01681306357375 0.001437730125 0.0007402647625 -0.044468435955 0.0004240357125 -0.1639914400875 0.0657702190875 0.0484455407125 0.017621585625 -0.003737141 -0.04460995425 0.0041492890375 -0.09692740244375 -0.07005061689375 -0.128020021875 -0.01245878856625 -0.0859435104725 0.0737952548475 0.001969864475 0.0012203153 -0.047900166359875 0.0003115778625 -0.044429804475 -0.0492413317525 -0.072727745425 -0.053366187125 0.1395938810375 -0.048926176775 5.01687125e-05 -8.9644302875e-05 0.1020381711125 -0.01841879876715 -0.00376130112999999 0.00078261125 1.879835e-05 0.078538599815 0.042472902375 -0.18789456085 -0.0562124229015 0.101786772696425 -0.1451090104375 -0.035256807375 -0.121150066320875 0.0001245660625 -1.56340125e-06 -0.0001523445 0.051309360125 -0.118144274877 -4.365313875e-05 0.03815472820125 0.0333089011864875 -0.056389047625 -0.11659788011625 0.11874295971 -0.04135211071375 -0.0566940446875 0.001380161625 -6.88428575e-05 -0.055320354394875 -0.061831647975 0.00421717161250001 8.5627375e-06 0.04922435069375 0.0515118727625 0.0806357136825 0.04703629016625 -0.08524907270125 -0.002295686875 -0.00017175515 -0.0377359165125 0.210143850425 -2.059155e-05 -0.017844808225 -0.12716353386875 0.08269087951375 -0.094261538292 -0.08855879406625 -0.0416630727875 -0.0814899732575 -0.097653623375 0.00019242863125 -0.03952032945 -0.19025723491625 -0.002684224125 -0.0334046727 0.053229317125 -0.047475525275 -0.1132618731 -2.0547375e-06 -0.00010628608125 -0.113734758825 -0.0541491225875 0.017199089126375 -0.1035880217875 0.0546363115 -0.00045405902375 0.0578086154834625 0.0002347047 0.02014323780125 -0.04321373105 0.0100728167766 1.909012025e-05 -0.000528242 -0.000151506875 -0.0402662450975 -0.304176516805 -0.107991617625 -6.16419375e-06 -0.0065493085 -0.0222570888125 5.911744375e-05 0.118061763186162 -0.0516686530775 -0.0353353427125 -0.1701083224225 -0.07559570388 -0.0001190932 -0.039812128142125 -0.0612593580825 0.0645596404125 0.094450889125 -0.0966136980375 0.1429138899625 0.07047811335 -0.00094413442125 0.000274985675 0.03553836108 -0.057091611275 0.0004599472 -0.0002744475 0.109032835 -0.01631335025 0.00011755410375 0.06570264247875 0.000318568075 -0.113019331280375 -0.0485370395125 -0.0265016606475 -0.0842118314315 -0.00771536908375 -0.04280701311375 -0.02943782985 -0.2091325423375 0.15741474685 -0.00025009503175 0.2720446896625 0.04725020443125 8.660240375e-06 0.0027769057 0.0804687317575 8.218096375e-05 -0.15232919691375 -0.0205833446875 -0.00305625225 0.0910302032175 0.05057705578375 0.05153127994825 0.045481147875 -0.0007644839375 0.0677524597875 -0.0342674560875 0.000166997945 -0.000755288625 0.1604212860875 0.10847161290875 0.1334019148875 -0.04206461475 -0.00050789645 0.039435580005 -0.0780180696 0.00438680075 -0.00012012112625 0.0729325329625 0.0576071239125 6.20944225e-06 -0.046381874784375 0.08532054984375 -0.000728997 0.0001164316375 0.125271091475 0.032962176565 -0.175730438903504 0.10945955410125 -0.09676203110625 -0.0184650450975 0.04204243154875 -0.054203486125 0.11267230875 0.1277755224375 -0.0001354721875 0.06010672120375 -0.000386383325 -0.000637906875 0.000521637625 0.0011963596375 0.07512746665375 -0.12823761766 -0.10420389449775 0.03088849257125 0.1114065352645 0.03481405912625 0.0659615120832375 0.05881841277125 -1.75132375e-05 2.948691125e-05 0.1021478446625 0.0874686810375 -0.0333613522225 0.00234171075 0.0191953307975 2.507152625e-05 0.00016838435 0.034024032625 -0.0002556203625 -0.0007031597875 2.36654225e-05 -0.074424126745 -0.085876295375 -0.0012155403265 0.00011684355375 0.0981539555 -0.037868519515 0.04445552951125 -0.00034730937625 -0.20534922186325 0.05271991368875 -0.000745564375 -0.1804418916843 -0.000448695375 -3.2229571375e-06 -0.0206530149 0.0002224492 -8.86642625e-06 0.0377447807225 0.01554944844875 -0.000418568775 -0.0454634255375 0.000467160575 -0.033954650875 -0.148110271935625 -8.8767625e-06 -0.01737947568875 9.81946625e-06 0.1675691779625 -0.1518375275075 -0.151856708675 6.41181e-06 2.9268025e-05 -0.033243949922875 0.06410916825 -9.225615e-05 0.0013516516125 -0.0009087432875 -0.10187257015 -0.040157594868125 0.000194676 0.11279085355 -0.059436176 0.078842106375 0.0318326045625 0.04263637585 8.40535e-06 0.088516983175 -0.0596345174875 -0.06345366561375 -0.000286559125 -0.034696410725 0.000146629167500001 -0.0002577643 -0.01469124469875 -0.17703351372125 -0.0227397008125 -0.26733292082375 0.00039561867975 -0.0042893310875 0.002556099705125 0.00028725535 -0.044105164625 -0.000202120625 8.40009e-05 8.259466125e-05 0.006367171459875 -0.1198905609875 -0.0457611588375 4.14146675e-05 0.037412612215 0.0131638092725 -0.14961876549875 1.437405e-05 0.004706759878375 0.0003244024375 -0.002263024125 -0.044741132027625 -0.0629701786025 -0.0971138415 5.56089625e-05 -0.06129635133375 -0.0648859744875 -0.04182440825 0.06563802796515 -0.0323090281375 0.11481336515 -0.080640384375 0.04635053075 0.026928843975 -0.0001783598625 0.04717129349525 0.18409422532125 0.03839445749875 -0.02582943145 -0.00974757962499999 0.1076793489375 0.0779466142375 0.0419914372 -5.08634875e-05 -0.0034918192375 0.01391955825 1.30640625e-05 -0.23542967930375 0.00043701472475 -0.28215924915375 0.0981192188525 -0.0502423841175 0.038815666575 -0.0496784741975 0.02635918090875 -5.05283125e-05 -2.972411875e-05 0.06752644971 0.09097372915 0.001450875625 0.0406892946875 -0.131734173155 0.148401008925 -0.003421658075 0.163868546225 -5.1419925e-06 0.038867945125 0.00040669475 -0.011471745825 -8.99466625e-05 -0.0003011759125 3.54661225e-05 0.0264526269625 0.023079337825 -0.03475226875 -0.0014961411625 0.001025055625 0.0789962865625 -0.00123793739999999 0.1624137145 -0.0017147512 0.0156056576 0.0382602447 -0.0230454622125 0.000853729175 0.07692558855 -0.0912281522875 -0.01402437695875 0.0001994621625 6.039045e-05 -0.052935735875 -0.02212229878375 0.0469871086 -0.198562639075 0.03019611205 0.03669264059875 0.13571865348125 0.0631865395525 0.1324484027875 -6.0800225e-05 -0.0687401582875 0.019084957605375 0.017948143685 0.08908598418125 5.689234e-06 -0.07917783121 0.15291499192325 0.25492361262625 0.294431179625 0.10690899875 0.14088556625 -0.0002717653625 0.0020273814925 4.5672875e-05 0.144804592575 0.0225383209975 0.000440763917499997 -0.030681904375 0.016464260375 0.1150424520275 0.0435824238775 -0.1592898732125 -3.172246875e-05 0.29304714233225 0.17975310496 0.0309517976713125 0.1245374383 0.0360134403125 4.62521125e-06 -0.00550196315 -0.025184213575 0.05446958845 -0.071162201686375 0.022600295175 0.12009372775 0.074902757725 -0.155211735824125 -0.00013227075 0.000812316375 0.076742851825 0.078944561975 -0.0470727431875 0.00182187925 0.085205582975 -0.0086444295975 0.1109201541125 -0.1304799939075 -1.760207975e-05 -3.1525375e-05 0.0291961939875 0.0008587905375 -0.0589979279375 0.01325871705 -0.0005308067125 -0.09076108664 0.025813977125 0.0180810599581 -0.000168192375 -0.152715760085 -0.0001419577 -0.0310138061875 0.0218346918625 0.02284776155875 -0.08128745625 -0.05133055214 0.029728852402 -0.02454215648875 -4.237587e-05 0.1929589096375 0.13765131098525 0.15491197538625 0.164550644947375 -0.0536779023 -0.075797377025 0.0694893765625 0.000827556625 -0.06316122918 -0.0892413247485 0.0620834235375 -0.0732612340625 0.0031076555125 -0.0004108093225 0.00034813085 -0.0328965542790937 0.06547158657125 0.0282807668625 0.0897724658375 0.001380009125 0.142831376975 -1.521382625e-05 0.0001008149125 0.169555102772125 -0.000325941875 -0.0853565552625 1.2483e-05 -0.177872738208288 0.0556037844 -0.09014980635 -7.8551825e-05 0.2176424471125 -0.00872504175 -0.005313302855 -0.068694166715 0.031336875125 0.00550041255000001 0.0175091756 -0.10519863233125 0.05936407205 0.13119859265 1.094043875e-06 -0.0011069118625 -0.05246079922875 0.000133171375 -0.00493975017375 0.0225665441775 0.068970060392125 0.035119530375 0.00021127205 -0.0002360160625 0.067456066325 0.05979544277375 4.87352925e-05 -8.4652875e-05 -0.0008323868625 0.04471874755 0.04751338155 -0.04241419605 0.00978174601749999 0.2018222545 0.0032593582 -0.00598942033625 0.0023848935375 0.05567424579 -0.0564404282302375 -0.07166897480625 -0.10528967125 0.0794483510225 -8.191974e-05 -0.087336423375 0.0341789475 0.178447957625 0.0994440217825 -7.65629625e-05 0.03871940415 -0.0706918266875 0.0153551527684625 -0.0389766080875 -0.019363626975 0.04425846025 0.0028611424875 0.1089204857375 0.1305351388 -0.1088693503125 -0.02589159288975 0.0669344621 0.1476533392125 0.0219766345125 0.09995585462875 0.054801098825 -0.043550415475 -0.0512021034875 0.00099455 0.043255666875 -0.00778388037925 -0.08415711932875 1.0630304625e-05 0.083123145 -1.99909625e-05 0.1262284615425 0.0018904248875 0.09277312672275 -1.2506375e-06 -0.0001792777875 -0.069019362125 -1.50675625e-05 -0.02016750055 -0.0118581441375 0.06373522598875 -0.0009759131475 -0.0575453954625 6.884065e-05 -0.0813685013125 -0.0661523773575 -0.12694134875 -0.0006546785 0.0188736270125 -0.06023549031675 0.037467522125 0.0450833329375 -0.0702714247525 0.09345717925 0.0011190491675 -0.0571718571875 0.071954328625 -0.0004565533625 0.04552436436625 -0.01530574925 2.99482675e-05 0.062824313375 0.0573334991 0.087495546813 0.0827571779875 -0.093820428195 2.899625e-05 0.0010918556625 -0.065336770625 0.0374806025 -0.073432968888375 -3.47406125e-05 0.0002925058 0.02578912321875 -0.0643004265025 0.1173864861 0.00010702379375 0.000255244625 0.0004253866097875 -0.012893085536375 0.0494176982125 -0.21621089105 -0.101460656 -0.05920102426375 0.09731027929575 0.00012419154375 0.064589968426625 -0.18203777834125 -0.067417244973 -0.0312127945 -0.07549491328875 0.07189451535 -4.2287900375e-05 -0.06134852440375 0.0781329251875 0.0004746541 -0.0642891346375 0.00352012257875 0.072900845625 -0.000689437925 -3.1493514875e-05 -0.00492829243 -0.0339848872675 -0.04401591164 -0.13657463575875 -0.077866949025 -0.0340627587165 0.0335565855325 -0.0730563172575 0.0010147662875 -0.0005033926625 -0.157476864225375 0.01743105594375 0.013134978925 -0.0002368711375 -0.03553930346 -1.9976917e-05 0.06482683111125 -0.00955967683 -0.0003147892875 0.0002839964625 0.0003370329625 -0.00090099045 -3.61605e-05 0.102897817525 0.001316203675 -0.038496753471375 0.01165731343125 -0.00271052147875 -0.002133784325 5.837486375e-05 0.0554730314725 0.000277882125 0.10510033725 -0.1139906965525 0.0001754029625 0.0126398903125 0.0373168881875 -0.01253930325 3.2251107e-06 0.07920733210375 0.128814004375 -0.0116927751875 -0.0436211875325 -8.804672e-05 0.0010132683375 -0.00030879990375 0.0457544507125 -0.102524502625 2.7853215e-05 0.1095431144025 0.120869639575 -0.129106832565529 0.138635554325 0.0001233268825 -0.07276092393125 -0.000124618625 -0.03011118856375 0.00492404033875001 0.0300021047875 6.9914775e-06 -0.07326094459625 -0.01749698906525 -0.0397358282972125 -0.160580980275625 -0.242328402671375 -0.160853111125 -0.13625338647625 0.019798145593275 0.0211237817375 0.04134673837375 -0.08508731919375 -0.01042984341125 -0.15147403515 -0.19506475699 -0.0811697896375 -0.0865295251625 0.03906722575 -0.000449012575 0.1240113022825 -0.11281088069875 -0.14140100997375 -0.116728637216865 -0.256552804 0.08555505623875 0.004271113325 0.0572471074625 -0.1156894417125 0.0024159398375 -0.034024965875 -0.062002804785 -0.0273090693315 -0.046844568017875 -0.1217911351375 -0.21024401778625 -0.100846790838496 0.13460141519125 0.053368872685 0.046547992960125 -0.1796055122 -0.01226918550125 -0.1136713969125 -0.0842911196325 -0.055508690125 0.095965726975 0.05193096527125 -0.054664830725 -0.02712939041125 -0.09948357556375 -0.164151520914362 -0.0605016881025 -0.0566380257875 -0.029048250279 0.001540620265 0.0289103527625 0.1867156325375 0.10509613133375 0.0839734141375 -0.16573947922125 -0.000895470625 -2.92144e-06 -0.023010304708125 -0.048196871975 -0.036614078375 -0.0001472139875 0.0007267389125 -0.2554831273375 0.0277375261175 -0.0573869387 -0.1721772334925 0.16145437000125 0.0429441338875 -0.0524402519625 -0.01307812525 -0.000584440955625 -0.001711846875 -0.19066871125 -6.4072975e-05 -0.039998567375 0.04530024720375 -0.0504685776625 0.05954381589 0.03351984309375 0.00011993971 0.184791379325 -0.11010562241625 0.011176031392375 -0.00623361493875 0.039269708325 0.04959500704375 0.0312469449375 -0.0687651562285 -0.03749830398 0.02975380535 0.000835293025 0.00564018565375 -0.0007661599625 -0.12790551010375 0.0400873167625 -0.04645841765 0.07880105165 0.0557233393 0.06220022819375 -0.082320054725 0.0001829872875 -6.606085e-06 -0.02641822788375 0.0603533884375 9.412975e-05 0.085819009 -0.008495627125 0.036897091875 0.030396016625 -0.1490184160375 -0.0851539814375 -0.0084610471875 0.03810408040375 -0.14954250166 0.02664460227375 -0.10597948253525 0.039127185325 0.0009599776125 0.002432710875 -0.02371278525 -2.535319875e-06 0.04341096685 0.0082244338125 0.088885625725 0.000398510875 -0.02860116905 -0.00063049375 0.1218877563875 0.031063232 -0.007122886025 0.0002215275 0.000385537375 0.047789053675 -0.0017214288375 0.00667663299999999 -0.05201870115 -0.0014460820625 -0.0741877593125 0.0015693354875 0.00026108459625 -0.0203930680625 -0.001278489225 0.0510307204 0.059600074725 0.0651484143875 -6.69008625e-05 0.034174094625 0.020927232925 -0.0309767626875 0.0180318940125 0.1063040266125 0.0923128667 0.08134155026375 0.0108508114825 -0.00686667948874999 -0.07749168933 7.49096875e-06 -0.08284558821125 1.069827e-05 0.01201902 0.05296643069125 0.0496950765625 -0.0755448047325 2.509425e-05 0.112793891825 0.1717394084975 -5.2872095e-05 0.0002406522 -0.0002018573625 -0.0004036551875 -2.74169375e-05 5.1239e-06 5.340450875e-05 0.0187255062625 -0.04003189875 0.0476528676375 0.06074667335 0.016183721375 -0.063803879125 0.06448271595 0.090547520775 -5.3046325e-05 -0.00061536975 0.017682927125 0.00021537295 0.000617154 0.060234807625 0.046048909375 -2.30412500000001e-05 -0.023406540775 0.0055574575 0.15608846975 0.0005349869 0.00030118925 0.1018986639125 0.0703071482875 -7.77211875e-05 0.1433195052875 0.001994087275 -0.0202236026525 -0.00055304193 -0.121882656525 0.0003350364125 -0.0615357621875 -0.01992728775 0.112114299075 0.01099258025 0.00055153925 -2.28294e-05 -0.050775467755875 -0.0678750461375 -0.04872103135 0.03003219747 -0.000104412575 -0.033497038125 0.0017467150125 -0.1188808439175 0.04533450292375 -0.0456089018125 -0.00041816788125 -0.151251584585313 0.06129012215 -4.5173175e-05 -0.201415027497 0.027985990225 0.02083317051625 -0.00483456225125 -0.10205434175 -0.1767416698025 0.089829751425 -0.19428370613375 -0.0849632931125 -4.78298625e-07 0.02769355983175 0.000858835825 -0.0010563336375 -0.018051694375 0.001002253125 0.0692860673 0.0002753890125 -0.0001015157625 -0.001645533856875 0.02289547575 -0.000122800075 -0.052292032 0.0007575494025 -0.09383718364125 -0.0156110787625 0.00380399195 -8.84793375e-05 -0.16851428653375 -0.16294838701385 -0.0019914651625 0.057359204325 -0.17908067175325 0.0836709614925 0.027791322465 0.09435229774125 -0.09155279204 -0.0571140690225 0.0001611460875 -0.05202210485375 0.1203131794 4.980647e-05 0.038107103625 0.01835064355625 -0.06684727220625 0.001704571125 0.176937003065 0.07187119925 -0.080307308075 -0.06091195255 0.0199363706171125 -0.00636423531875001 -0.00027100002375 -0.00084781925 -0.094733326062375 -0.0009843051 0.135534903673651 -0.0512277054875 -0.018701782625 0.112663312125 0.042880887425 -0.038558526 0.0588917015375 -0.00255146657 -0.000484210125 -0.0163611208125 0.0785257687 0.055810303625 -0.08528612319875 0.0634851371875 0.000839707125 -0.000207023875 6.4961575e-05 -0.06537525565 -0.080027928725 0.124571922325 0.060443239876875 -1.13928525e-05 -0.09977900889875 -0.0237784991 -0.07647554285375 3.83426625e-07 -0.00198403576625 0.04281174844125 -0.03315115815 -0.0266485001826375 -5.92548e-06 -0.09972364896375 -0.01732341902125 0.001681068125 -0.1764290806625 -4.5507255e-05 -0.00052907925 -0.033647157606875 -0.03284351231 -0.00274911345 8.14666625e-06 -0.001481566375 -0.06221498002125 0.03466790600875 -8.2251325e-06 5.46553375e-06 0.0001563181875 0.0319765471125 0.133477345489875 -0.03378072219 0.079267763682 0.0002443638625 -0.05904508256 -0.0237716190375 -2.3666025e-05 0.1016426806625 -0.11187352190375 -0.0004965659875 -0.00015648881875 -2.0814925e-05 0.07741352987125 -0.1627155735375 0.0138609766375 -0.03047560107125 -0.2612227674425 -0.0357646319125 1.42257500000001e-06 -0.051541117625 -0.192464244206375 0.074983631995 0.0221485266125 -0.000129330965 -0.013999849125 -0.001337476875 5.05094825e-05 -0.1134892246775 -0.217958911 0.02188310650375 -0.02046255717375 -0.1120223481 -0.050049277625 0.026315609079 -0.043017296679 -0.00056967575 0.000893789375 -0.0550196996 0.00012163719 -0.05766302425 -7.66851250000001e-06 0.0003607368625 9.8303375e-05 0.06989642169125 0.000138602814375 -0.00118070225 0.0126216823375 0.02381867488875 0.0010491316 -2.965375e-06 -0.00211633968 0.022975388575 5.742491875e-05 -0.10313646076375 -0.04310838747375 -6.677305e-06 -0.015438822858625 -0.166474143242363 -0.00012235843125 0.0214153774625 -0.0974377378125 -4.037122125e-05 0.03836563159375 0.0034838190075 0.051447099125 -0.049047173823 -0.0024056690125 0.0906347496375 -0.00016321223625 0.0002986443875 0.068806880875 -0.09184444725625 0.1277211602175 -0.08192100826375 -0.0006752537625 -0.0016270074375 0.058189831325 -0.166648245875 -0.0363002773625 -0.0151479551125 -0.05487776758325 -0.1051981887875 -0.00023124565 -0.07440754651125 0.0563053464375 -0.00058347219 0.13466578909875 0.000160522595 -0.06082481635 -0.1759554140225 -0.24380718272475 0.1082226866625 -0.0002224602875 -0.0202042279 0.0177624539375 0.0750960343625 -0.039200469915625 -0.0765539195125 0.0670571733425 -0.035719441525 -0.200077445525 -0.02704374125 -0.000132436125 -0.05104094238375 -0.038113780085 0.1237101585 0.10932589036125 -0.15225904031125 -0.0412041723875 -0.07890456273875 -0.07425938056125 0.000392054625 0.000884150175 -0.120899318255 0.06110213885 -0.080146263515 -0.0602408159875 0.0640458667905 -0.0993449347625 4.6719930125e-05 -0.0002125434875 -0.14874364674875 5.89419375e-06 0.0299679289175 -0.0197334880625 0.0022854551125 5.9853275e-06 0.001012004125 -0.00040726026625 -0.06810243426625 0.057317733454875 -0.153771564276475 3.679334e-05 -0.18391515931375 0.00020226121675 0.0397923158625 0.1243143215525 0.0011288791125 0.2184643250375 -0.09430580575875 -3.9614375e-05 0.0001105981375 -0.07604142291625 0.06344688724875 -0.1431552193 0.0015523344125 0.06411574990125 0.0737012585875 -0.0001964329625 0.1100046306125 0.0040273782625 0.059551194375 0.0477165395375 -0.00512249878749998 0.0620090728275 0.0332292090525 0.00014184116375 0.0034818385 -0.055001041925 -0.0834362742125 0.1523172176435 -0.0001534473375 -0.000134625225 0.0332280472125 0.01403915624875 -0.04097731445 -0.079470988775 -0.04953249765 0.07566327305875 -0.00047112246 -0.084453688 0.05208426288375 -0.00032039675 -0.01430255465 0.1219180868825 0.0625784393625 0.0003591015 0.0810406075 -0.052620768715 -0.1013385780575 0.0249031722625 0.0754869643625 0.1797242325 0.003494386475 0.0517690409566 -0.0487212742725 -0.000112117675 0.12969029707125 0.023169638658125 0.0604787932242625 -0.0021295633375 0.0481997397875 0.1258227663875 0.0998162807125 -0.19274326038875 0.00012034363625 0.00491688498749999 -0.05650565545625 0.07311761789125 0.111241289825 0.063459345505 0.01551542063875 0.002475587 0.17661982070125 -0.10882749101375 0.1014459374625 -0.07788821686 -0.0567651018625 -0.0488763369975 -0.0913126378625 -0.01857419207 0.1117656197125 -0.127248506525 0.1176399084625 -0.000270758875 0.0446122193375 -0.0863611787 -0.082047060875 -0.032107794253925 0.044538907275 0.0144828619375 -0.06950849300375 0.005266781015125 -0.0437829535 7.0982625e-05 0.000681170125 0.06395082997125 -7.232875e-05 0.05762854 0.002655170125 0.054795660525 -3.88335875e-06 0.0006277695 0.00563109238875001 0.077314936475 0.03944628225 -0.000357455375 0.0275822608875 0.0606712453125 0.0381422325775 -0.101722022275 -7.17468625e-05 -0.0114697411885 0.0122713822575 -0.09437173930125 0.12361847835875 -0.03609159043 -0.034854562875 -0.000213290375 0.000207675925 0.000682605722499996 -2.81516375e-05 0.0285763376375 0.01339234025 -0.0266235387 0.132025127655 0.00010254915125 0.04093417995 0.075909473575 -1.5225573125e-05 -0.0002758485625 0.083650522625 0.120747419775 0.0635135381375 0.132101302155475 0.0568546845625 0.09063124880375 0.0822856065 0.0570118831875 -0.02815348138875 0.0869174420375 -0.0004909951625 -0.153765021975 -0.0466026576775 -0.0015849837125 0.1131902869125 0.000399553925 0.0001115814125 -0.000654115224999994 0.0613470935875 -0.077404453865 0.00199040625 -0.037763794265125 0.0003094602125 -0.10580363768475 0.015949554 0.00139752962325 0.02956722486875 -0.000922655125 -0.00824961465 0.0550526581 0.0534837747 0.00028339217625 -8.43162475e-05 0.05740889335 -0.113409560276125 -0.02188908805 -0.1766061325 -0.0543216290375 0.0533212495625 0.0410238038395 -0.018007969925 0.026197864759125 0.0285982416875 -0.037908832971 -1.5600586875e-05 -0.037337244375 -0.244319954197625 0.13516255463125 -0.09374122527375 0.032650810068625 -0.00012589593 -0.138964595705 -0.08622720954625 0.07168152737475 0.121032555625 0.00282936578875 -0.04952697631515 -0.1668658818774 3.503659125e-05 -9.39193675e-05 0.09699293791 0.000827561375 -0.113337274975 0.04533863733955 -0.03268549759375 0.0001777724205 -0.0003951359125 -0.0413662435125 0.05514885 0.031340899625 0.037750517475 0.001255384 -0.1501844877125 0.06511830632 -0.0145963352125 4.40562e-05 0.00033549215 -0.1164024262275 -0.0001989605 -2.968351e-05 0.000988865125 -0.0001143913875 -0.05928357386375 0.001935401625 -0.08186127606175 8.966225e-05 0.1170833429725 -0.000985833712625004 0.077814125875 0.12225194591125 -8.16527275e-05 0.0232610103604125 0.00046884 -0.02883424378375 -6.66575987499999e-05 0.1509021730735 -0.09541360875 -0.0638957901 0.001228210375 -0.00589056672375 -0.0981980060217125 -0.03040167131125 -0.149137085875 -0.053489718925 -0.000120077505625 0.1789854852375 -0.0001107032375 -0.04107591366375 0.052637110625 0.06948590663 0.1991803182375 0.0493459514625 0.0615824360875 -0.10356122668 -0.282601455152125 -0.023701273925 0.00721650663124999 -0.048064436925 -0.001336868125 0.0211795525 0.013555994749875 -0.0333262443125 -0.313327140195 0.069014138 -0.0992213696125 -8.9274e-07 -0.097867331875 -0.09470965422125 -0.0131548618475 -0.098127812085 -3.8635775e-05 0.024188879112 0.0368706598625 -0.0419274885625 -0.1842832826025 -0.092305347125 0.122647178175375 0.063487807925 -0.0368699882875 0.00018577525125 -4.2311525e-05 -0.029167295 -0.0629488786225 -3.61846250000001e-07 1.72400225e-05 -0.0644341214615 0.12560617202125 -0.0285163376625 0.03259604391125 -0.00028004875 -0.046564857035375 -3.0463775e-05 0.03804265889375 -0.0110727418125 -0.004262434375 0.027425574386 0.03136341854875 0.01255052060875 0.0600121372545 1.4210053125e-05 0.000160909235 -0.087797310770375 4.34978625e-06 -0.070858976845 -0.08824621575125 -0.0637566068929125 0.0659212484105 -0.077332133281375 -0.03262416846875 -0.17613145895875 0.0259167725 -0.138736876505 -0.032843058243375 -0.0455381288225 -0.0333512504295 -0.1267395679625 -0.0540810707202125 2.845345375e-05 0.0585561677375 -0.04989064235875 -0.1447975145125 0.026467587088125 0.0196807610875 -0.1274850846525 0.10636213018875 0.028981238425 0.0498251956525 -0.0008212237125 -0.193292361725 -0.000368244 -2.20682525e-05 -0.01123166763275 -0.217065082593875 0.131247196475 0.01838000091625 -0.023736008625 -0.28525474728125 -0.1485825721375 -0.007778627875 0.0688996866607875 0.061129315735625 -4.106697375e-06 -0.21748472654625 0.0670854435075 0.002725325875 -0.0362419965125 -0.273089782475 0.00178409526375 -0.0300429171231125 -0.05231842963625 1.252745e-05 -0.0001192771625 0.020209595634125 0.055550678825 0.0616497909875 0.00667642842 0.0995210044375 -0.0001079129375 0.05698117568125 -0.04559939227375 0.1603090277775 0.036593667775 0.0013577514375 0.0003189639825 -0.00011192490625 -0.01843441681 -0.05090558885 -0.1071263877625 0.003016050625 0.0813642188125 -0.086198288375 0.001060885425 -0.0185392370125 -0.20628739488125 4.95983655e-05 0.00057315425 0.05751354503825 0.1151930787125 -0.04440194191875 0.0002831314 0.1077686 -0.0221387276 -0.00122386505 0.109080248006625 -0.04881935206 0.04881161724625 -0.20275455455 -0.02603995206875 0.15233505332875 -0.0003731621575 0.0508327433145 -0.14634816326125 0.11479208624625 -0.072710787 0.01575583183 0.034226981625 0.0889889762125 -0.04029577043375 0.0875365958375 -3.030894875e-05 -0.0236148800625 0.0386278213125 5.01138875e-05 0.011324295811125 -0.000119992975 7.32159e-05 0.029834039804 0.0354495125875 0.16899895968875 0.0651887295425 -0.12382383656125 0.1174568352875 0.15821997193 0.1295434739 0.00943066675 0.165885832875 -0.2277224539325 0.0773933073125 0.0047137078625 -0.206622712275 0.00062705915 0.0702063555125 -0.137616996175 -0.0363133179 -0.0003412232 0.0005133045 -0.0229911874625 0.0475480693625 -0.0739990187 -0.03436413436875 -3.714085e-05 -0.14904826264375 -0.0406720257 0.006596397625 -0.02832841902125 -0.000637641375 -0.1376501671375 -0.0018930709625 -6.83448275e-05 0.00081899325 -1.533734145e-05 7.954244875e-06 3.715775e-05 0.0002266232625 0.0009571085175 0.010373137625 0.081811985425 -0.2153040938375 0.00470983597499999 -0.15711152193975 -0.0004763160375 -0.085363744825 -0.077471176021375 -0.216550796895 -0.29053724012575 -0.04798202075 -0.1613275165 -9.27858875e-05 0.0451523505125 -2.72991775e-05 -0.139075578975 -9.42946375e-05 0.02758171392375 -0.142297269209875 -0.0466137614125 0.01307939825 0.0001051313875 -0.03398504195556 -0.0629275760125 0.07602128386375 -0.00635468009049999 0.11267615124375 0.0432743563125 -0.02253764204375 -0.00010392023625 -4.050683375e-05 -0.00024697071625 0.000133173945 -0.216675491396838 0.0170597491625 -0.03355683065 -0.02924779995625 -0.159879207797 -0.04604917962875 -0.1040273704125 -0.0749916507705625 -0.09440046371 -0.0251886767625 -0.024769443125 -0.01950405694875 -0.040718896 -0.083184554 -0.13609387915 -0.19090589375475 1.70474999999987e-07 0.042816946203375 0.00381796421375 0.02218878641125 -0.002912976875 0.0659909084 0.0606250116775 0.00115560275 -4.767060125e-05 -0.14458417884625 1.02324095e-05 -0.03231087718 0.0419666551625 0.002484735375 -0.1026792365475 -0.10714585987875 -0.25231439250875 -0.245686496375 3.115661375e-05 0.01921825325 0.326069367896375 0.02335548543875 -0.04607439275 -0.06284530280125 -0.079209931075 -0.0339826603425 -0.0701669624125 8.54922375e-07 -0.15127681055125 0.00017484944375 -0.06121916659 -0.000433721525 0.0004044142375 0.11134191055 0.01184088925 0.2832869240875 -0.10247382977875 -0.0639439418 -0.204952835 0.025446652092375 -0.0400689592225 -0.02671701859625 -0.01610660118725 -0.08934964008125 0.0501483593 -0.14192320273625 -0.023591205906375 -0.000425002395000003 -0.213834174175 0.019485987875 -0.0626403684575 -0.0015352385 0.0603863118875 0.01954157772 -0.000244872625 -0.0020093353375 0.000230025825 0.000237464 0.0368088757 0.111236233125 0.014495128533375 -2.90732625e-05 -0.0002239045 0.000372227255 -0.04220870339375 0.000502886865 -0.1444406585825 -0.029049469875 -9.53992e-05 0.13663416197125 4.51550415e-05 -0.000786419275 0.0010486950125 -0.02982658119625 0.0243151981270625 0.02038802315 5.755022625e-06 0.09386984636225 4.08137875e-05 0.001456927426125 0.1084457588 0.155199393375 0.13333933716375 0.034834111325 -0.0058415684125 0.000226506025 0.01748905295 -8.637273375e-05 0.0976899507375 -0.041630881423375 0.053520717560875 -0.053287848345 0.000420218375 0.007140597625 -0.0395185074625 -5.6344675e-05 0.05147815855 0.036096747375 0.14559916289125 0.0005399112 -0.0004316791875 6.82380875e-05 0.200272541 -0.01572851889375 0.1181425645 0.0381680625 0.0001587491625 0.0578460098875 0.01892681645 -0.012037909332375 0.0012220745 0.1359020501 0.000735835875 0.00086013875 0.0448192593875 0.0610576540625 0.0086889320125 -0.017444514175 0.00332415925 0.000124570625 0.0342189760225 2.14912325e-05 -0.0002216793625 -0.0433432464125 -0.026685299375 -0.0877509702 -0.070258254486625 1.523868875e-05 8.27058e-05 0.0710639887875 -0.0326947305 0.0399335565 0.12205413047125 6.54199999999999e-06 0.02496517505125 -7.99380875e-05 0.000170473122375 0.07965613195 0.02298362925 -0.0273403427375 -0.00314578625 0.000434838625 -0.0007246864375 -0.0015904414675 -0.029929019625 -0.001109386725 0.00048587325375 -0.00045868 -0.001032325825 -0.00347703525 0.0509963737375 -0.00033332733875 0.0001020055 -0.00372176875 0.012140790875 0.029383628125 -0.1403209391795 0.0220141842 0.0504746492875 -0.02760380107 0.14955188795 -0.000312640425 -0.075652860925 0.00527270275 -0.086163036625 0.000990905508750003 0.003081614375 0.0027946703 0.055407967325 0.220496656180125 0.0014583000625 0.00352205072499999 0.0534064675 -0.162083077785 -0.0426938668775 0.036095497775 0.0966026431 0.1219582199625 -0.044758584740375 -0.00075544645 0.115284744625 0.04326599895125 -0.0370530888875 -3.74140655e-05 0.0660970456575 -0.2311885466625 -0.074350315046375 0.057187160375 0.02808954794625 0.072645790475 -0.0935988259875 0.018491218 -0.08434335020125 -0.0002264234625 -0.00568200606 0.2717515785375 0.109748156375 0.2699666533375 -0.0177445948125 -0.138529307674625 -0.15407749758375 0.055386331351875 0.04191164498375 0.0312236395625 -0.014798086425 -0.03606698809375 -0.1404660113425 0.0027871591125 0.00290595615 -0.044230349325 -0.08862273625 -0.0786486459625 3.60550525e-05 -0.0176234648 -0.108130058875 -0.248956705725 -0.0811816464125 -0.06335312230875 0.09942822054875 0.0462362681375 0.097963196875 -0.026475759375 0.0555382569 -0.00106082625125 0.0358393915 0.08631901585 0.03380362786875 0.0172968875 0.00023041065 -0.12539186423 0.119754232694 0.0010799066 0.063143525275 -0.000702065625 -0.0450449935 0.000496855375 0.034204442261375 0.056421832225 3.31366375e-05 0.092957234175 -0.181712574725 -0.0001312824375 0.14619367366125 0.004414089375 0.048153787125 -0.02228389829875 -0.016506613675 0.0022070456125 1.130234375e-05 -0.11873540826375 -6.07789125e-05 0.02761571260425 -0.000284280725 0.11940419975 -0.102618933125 0.1087428863125 0.075932991625 -0.083915642725 0.0013512652125 -0.04087140951875 0.1619498534625 -0.0430564528 -0.0402654074225 0.0045299542375 -0.156506046502625 0.02143221356875 -0.258702149195 -0.10514678945 -1.569410375e-05 -0.217761510925 -0.1352940664175 -0.0012818119525 1.229875e-05 0.067226440375 0.0310372452375 0.00023548725 0.1559540488375 0.18041124275 0.0911738847875 0.16278974478625 8.639351375e-06 0.038023056 0.0180924354125 0.0001249443625 0.05124921328625 0.113660830150625 -0.011596298594375 -0.03565872365 0.14793775731875 0.0874825838515 0.003024097875 0.01799593975 0.0543489637425 -0.0034139368 0.00067498375 0.02202453315625 0.0004730402125 1.33146973e-05 -0.0335630470875 0.0481884107455 0.129736392625 0.066391492339 -0.0009523255 0.0010517208125 -0.09285211832 -0.136034471305975 0.0335347792625 0.002811202425 0.1276933844372 -0.0474734456125 -0.13051642218125 0.1794273072 0.11637985559125 0.00068406031125 0.0014763312 0.0267059468625 0.030356 0.000714678 -0.1255980211125 0.00031317375 1.908080625e-05 -0.094569344575 -0.012423773277125 -0.0635528248575 -0.03116427630625 -0.06649039272275 8.173726375e-05 0.0163941469125 0.0067904133375 -0.0143141875 0.10464834989 -0.03018582897375 0.046209997875 -0.057947210125 -0.0007392041 0.09227066282875 -0.0811923328625 -0.00285203170000001 0.0580692555 -0.0001261082125 -0.11074166025125 0.0251977529 0.07922673915 0.000212099125 0.000768078 -0.0012412636625 0.0001250476 -0.00020580802375 0.0659486188375 0.0775260401 -0.111488853910375 0.0517854354625 -0.06037164573 0.0622876347875 0.0071734012 6.12189675e-05 -3.77605e-05 0.00010513394125 0.1302883107875 -0.10776499194125 6.065635375e-05 0.040910997125 4.45303750000003e-08 0.0232106218625 0.0001590882975 0.136693339835 0.000519100875 8.26031625e-05 3.521610125e-05 0.0898258659625 0.07096711947165 0.1167854318 -2.2952379e-05 -6.470725e-05 -0.0072866920375 -0.039694933775 -2.10241e-05 -0.0008987389625 0.033478129675 -0.0425308860475 0.0354335826 0.000392599404125 4.92413375e-05 -0.0401033963875 -0.018511908285 -0.0588962135625 -0.0304675857875 0.0931795460375 0.03528231846 0.000583053736125 0.034660408455 -0.0569012539375 -0.08106828896375 0.00021296848 6.44083875e-05 -1.21875025e-05 0.018582415594875 -0.01278434884975 -0.04100782776375 -0.0036154422875 9.43058874999999e-05 0.027026817625 -0.04672465375 -0.053316885795 0.0074097406875 -0.0781222746375 0.0004680327625 -0.0017799754 0.00574233 0.147056164679625 0.146180722 0.0191683407 -6.56499125e-05 0.12917255061625 -0.148942194375 0.00669786168375 0.04631680270125 -0.0002070703625 0.00734053046875001 -6.333543125e-05 -0.091578470385 0.090573025609125 6.202058875e-05 0.00062493615 -0.101853182 -0.0425872793825 -0.0004835955125 -0.09875274959125 -4.71538625e-05 0.03550807905 -0.1432301167125 0.04372124965 0.1361381751125 0.00025566233875 0.0698296031125 0.0001056097875 0.0066643322625 -8.308904375e-05 1.032123375e-05 7.3393652500004e-05 0.041623472325 0.032984881039875 0.1340878505125 -0.1146772476125 0.0252312601075 -0.05238944347 -0.0444652890625 0.1002562112375 0.1361206173875 -0.037482732625 0.0712946264 -0.08742731709875 -0.09512852825 -4.3571473e-05 0.012260097410625 -0.083050235625 -0.0891356954075 0.0154354529775 0.08098570400625 -0.03659132518 0.146604504644 -0.021778634625 -0.0027127468825 -0.044564233625 0.10720042977625 -0.07252112475 -0.01413237760125 0.19997448825 -0.0881488963125 0.0417391573475 -0.0134966329625 -0.000120771336625 -0.1486420460875 -0.15452547007125 -0.00362468325 -0.03596370818375 0.145559712525 -0.0762880997325 -0.187179513675 0.03240719275625 -0.098644727612 7.19335125e-05 0.029116713838375 -5.406238e-05 0.0224136553875 -0.068652407505 0.0196105896125 -0.059008063875 -2.72134875e-05 -7.2120996375e-05 -0.0012249907 -3.924614375e-05 -0.0001922280125 -0.0328746083375 -0.0634217459075 -0.1018667781625 -0.0877874147125 -0.039381759325 -0.043309522574625 0.06126917230125 0.050761077 0.0103857091 -0.079660467703875 -0.001023019975 0.05174995355 -0.12198601835 0.061223113779625 0.0974504127875 0.03533690325 0.080407505625 0.164258622995 4.84017625e-05 3.078736e-05 0.0345164002375 -1.5341975e-05 0.0223145796125 0.091003054543375 0.000223021625 0.0377309198125 0.09924456285375 -0.02597017941625 0.038566940185 -0.008518502772 0.07268998261875 0.0002405521 0.0157751256625 0.008255865625 -0.00021653473125 -3.713587375e-06 0.00110865229625 0.02259361792625 7.278691e-06 0.073387178125 0.0485197818125 -0.001743383 0.0001880063475 -0.079581714243 0.0531330921125 0.0001428652375 -0.11955422255 0.06086971054125 0.00015404145 -0.00479568837499999 0.2301432803465 -1.58622e-05 4.40026625e-05 0.001014284925 0.04347076225 -0.056142623525 -0.0009263723375 5.228675e-05 0.13839367247375 -0.118368698625 0.0018123338875 3.02056249999999e-07 0.026197784949625 0.000251815875 -0.000382806175 0.00050288714375 0.0482218917425 -0.000585351825 0.00318858050625 0.000118417617425 0.045915794938125 -0.04785686925 -0.002817868 0.00013103446375 -0.057768009525 0.02574133 0.047102997950625 0.06166897663 0.0210894827125 -0.04574118026625 8.4217e-05 -0.010402675635 -0.0053866826125 -0.1111970733125 0.0857512429725 -0.0004600289375 0.0378527756875 1.774380075e-05 0.006612055925 0.0751292534375 6.228618375e-05 -0.06511331375 -0.00424694231249999 -0.0840973132375 -2.9101501125e-05 0.00148263795 -0.027438701055 -0.0819215924075 0.0021956635 1.055035e-05 -0.09674912636 0.16222740400875 0.038612943875 -0.0284822650375 0.001567272125 -0.070333910375 -0.15797999585 2.181339775e-05 0.108315538525 0.09749686173125 0.044698338828375 0.04166068855 0.097574631925 0.0642342736525 -0.1977958334 -0.056062091625 0.21781549007875 0.03104111916125 0.09446205340625 -0.00239963575 0.00191156736875 0.050369764125 -0.0542609833723125 0.000429268 -0.0573936295 0.1618833530875 0.11691655599 0.02065004507875 -0.0194065083875 -0.0882471289125 -9.911822375e-05 0.0427538580425 0.099576332125 0.05415382325 0.058875992001 0.001054542875 -0.08408826279375 -0.05251834749285 9.2100814375e-05 -0.09757851276125 0.08859705949 -0.1631910555125 0.0102574227125 -0.0375243400625 0.0300519030875 3.8401475e-05 -0.12113396388875 2.9769137125e-06 0.048227917915 -0.03145187577375 0.0007315151875 0.0520241794875 -0.00080563532625 0.02703350213875 -0.03778954545125 0.02822029524875 -0.1796508819875 -0.04401567733375 -0.05179320865875 0.000674342880028752 0.051955180660625 0.03705291676125 -0.0677198921 0.09542985435 0.0797781189 -0.068958863015 -0.0595804235625 0.09849692875 -0.11621278043125 -0.02383375295 0.0054886286625 0.1491740849775 -0.1431524827375 1.07199965e-05 0.09766210603125 0.074999543483 -0.0532896835 -0.109054898825 0.1136939605575 -0.00062586244375 -0.0603551057375 -0.213169590096788 8.53264625e-05 -0.05505259759125 0.000367953875 -0.0234784597 -0.024133060425 0.0001517316875 -0.1609638561375 0.04184832853625 0.08360857951125 0.036867283525 0.10826556040625 0.0697456180875 -0.11138596267 -0.0375544120875 -0.10969069254375 0.04045043627625 0.152622974625 -0.0981982475 -0.0708720174875 -0.0338923484975 0.0553714607025 -0.0382373509125 0.0455731806375 0.108062265775 -0.039205205530875 0.00767392310875 0.18985772026375 0.0001991557775 0.11009585602 -0.060364206315 -5.97750135e-06 0.06915306832125 0.00100009225 -0.1595015629975 0.000251487875 -0.191875066375 0.00122365120125 -0.0010455365 -0.00778480525 -0.126051147205 -0.102450935625 -0.0254780314625 0.054462840225 -0.13569294902375 -7.49813750000001e-06 -0.03020840309325 -0.0435812959375 0.073582356015 -0.047904963475 -0.1045108252475 0.1219346765375 0.0786784225375 0.0619376481375 -0.0072029208875 -0.01343924217625 -0.0337573425125 0.049201323556875 -0.04497604875 -0.020244245875 3.301622375e-05 0.01468562562875 0.031312658468625 0.10230870256 0.001143221375 -0.0042448007125 2.07227175e-05 -0.06043409215 0.1258725234125 0.004114035345 0.000516801625 -5.7910875e-05 -0.041871672925 0.0017314765375 0.091179642425 0.058430400625 -0.067746553225 5.81011625e-05 -0.0538974011375 -0.10308197377875 0.061818274875 -0.03514727920375 0.0417090443375 0.257583570375 -0.0733380368 -0.05769562875 -0.235143028225 -0.0360266405375 -0.000867638375 0.0328339491 0.00021082288625 0.0694342177625 -0.0788963524875 -0.04378667794125 -3.6147923125e-05 0.0001701470925 0.0614421715475 -0.026751786425 -0.130668195644875 -0.027137220225 -0.0715838418125 -0.040881707375 -0.05038437728875 -0.00239802859125 0.0484088024 -0.051092414975 -0.06771661257625 -0.1486478798625 -0.062991604875 -0.035054470817375 0.0419830680207 -0.1385747478 -0.08545650525 0.0525018992375 0.131653745785 -0.0905976099875 0.07467512555 -0.01838529705125 -0.217264312225 0.077908358429 0.0669106951 3.460067625e-05 -0.0161605362625 0.0001735304875 0.03629111812625 -0.152107931875 -0.04094821582125 0.0001206140625 -0.02800921208875 -0.19583619010125 -0.1074662052875 -0.0835850108875 0.0606919911515 0.031429190375 -4.98897375e-05 0.018927594276625 -0.0314324505 1.053196375e-05 0.032252802725 -0.0510319347375 0.00463618222125 6.849025e-05 -0.0156827547768138 -0.04103375 0.01056302892 -0.073427578975 -0.0113865173725 0.13929838214075 -0.05882669247875 -9.63920875e-05 0.002822657375 0.116712927175 0.00052560425 6.16678575e-05 -0.11615610834375 4.857005e-05 -0.0025766043 -5.5489009325e-05 0.046173312125 -0.08646115155 0.02994352281025 -0.10486750951175 -0.18897230415775 0.04148761623625 -0.1319569877 -0.11852530316375 -0.022085407628625 0.029534492790425 -0.0579736080175 0.033448657375 0.002888823775 -0.138429158975 -0.0607569721 0.063723881375 0.0540238931375 -0.0688665228148125 -0.019577867525 -0.000599996875 -0.0052740086 -0.0726105969525 -0.000118982596125 0.015482346475 0.0113259334375 6.83400125e-05 0.018152479625 -0.0529061071125 -0.0180272785375 0.0617422852125 -0.000279362225 -9.67082499999999e-06 0.000753314625 -0.014451987175 -0.0784435289 -0.0001134476 -0.0432458632375 0.0783112604 -0.08433777073375 -0.056432340575 0.100248986875 0.181513709225 0.01684644335 -0.00043263605 0.125099751925 6.39747875e-05 0.00227005435 -5.51068125e-05 0.1019408139725 0.06447558968 -0.1206482552 -1.266672125e-05 0.091764046675 0.00126382625 0.0410731161125 0.0004793535 -0.07588266424 -0.00476732631125001 0.040871816075 0.0013963706 -0.121208130625 0.213233951875 -0.039777116225 0.0958526608225 -0.2703039280875 -0.03865602492125 -0.058108875625 -0.0005354773 0.079076618125 -0.0649640174 0.021658215175 0.02694594375 -0.0008307656875 0.006867574275 -0.0004677315 0.11043569390125 1.545609e-05 0.0042066799825 -3.3083442e-05 0.000176017175 -0.000300075 0.000145492167875 -0.00135684415 -0.02042211575 -0.0022739769125 -0.0994501455925 0.129912766475 0.0002151276 -0.027518432625 0.10656982111375 0.0002150213625 1.62499999998832e-08 0.0002098186 -0.10952513075 -0.076138432425 -0.1130339676875 -0.0144941523325 -0.0005499672125 -0.000101454075 0.08361773591875 -0.001078946075 0.0682855280975 0.0410813123875 0.016625324375 0.0200270323225 -0.0006405866375 0.0759286186625 0.0001188738 0.00533195575 -0.0003372024125 -0.0285430659575 0.0942383584 -1.018615e-05 0.00057669655 0.00021612365 0.03828777953375 0.03135869456375 -0.16278512280875 0.06553513243125 -0.27189753124375 0.1126805949875 -0.0457829901625 0.108259145506375 0.018358128204875 0.0005534155 -0.0794042248625 0.04462623018625 -0.005940444445 -0.0363218816375 0.13324631058875 -0.05540840954 0.0002804245 0.1879930861475 -0.00012861847125 -0.09052699447375 -0.0448831969 -0.09528157609875 -0.062916364375 0.04531599778625 0.1317583082 -0.04702412494875 3.74573875e-05 -0.055674940734875 0.003010447475 0.045395533808625 2.198038375e-05 0.0798715009 -0.0006216965875 0.07883663121625 0.004070026125 -0.1202459369125 -0.085694597225 -0.00101002545 0.000820329875 9.347697875e-05 -0.0284411993625 -0.0767386944375 0.0620751994625 0.069346611175 0.0010549107875 -0.037929801275 0.004625350846625 0.000325235625 0.06657651425 -0.0323951464275 -8.82018749999996e-07 -0.22250490467625 0.0766883120175 0.0595406581 -0.053277159625 -0.15830514607875 -0.0119015893125 -0.05639232115 -0.22538470942375 -0.000394485041125 -0.0367478363325 -0.000725040875 0.00192646285 4.8386375e-06 -8.046868625e-06 -0.0027407103 -9.3499e-05 -0.08206421288375 0.04305846515 -0.00845409412499999 0.13156236375 0.002584069375 -0.046568755125 -0.037636498 -9.393782125e-05 -0.00492203314 -0.0311858782375 -0.00055952760875 -0.0009699568125 -0.00792613150625 -0.07523590719875 -0.000430230425 0.001924380125 0.0001245650875 0.0371630686125 -7.202151375e-05 -0.0367920626375 3.750375e-06 0.04435831344125 -0.0972066039875 0.05583281758375 -0.001046646375 -0.1225563437025 -0.00027543255 -0.0934760071125 -0.035393454125 0.05174283305 -0.0001047933325 0.0780506303125 0.058897700604375 -0.0585193384 -0.00050579821125 0.0553420589875 -6.72762375e-06 -0.0002860807125 0.0696095768 0.000234625 0.004182461125 6.4286375e-05 0.05694764558125 0.0079868027175 -0.07540065935535 0.022165151625 0.0838226367875 -0.0011186288625 1.0465975e-05 0.0520439013230625 -0.0002739667875 0.00093410195 -0.046193370725 0.12515384045 0.000108237 0.076152228445 1.62602e-05 -0.043572844125 0.0006530516875 0.046104154269625 0.0186379379625 -0.0788091105 -0.00033244067125 -0.076466702915 -0.0436948982115 -0.10969168349125 0.1011995262375 -0.125263520677363 2.9121901125e-05 -0.1454702939165 0.0787570933375 0.075769615575 -0.07104284494125 -0.00148807375 0.000938204 -0.0285696855975 0.0391265429125 0.07867612287625 -0.104233364788412 -0.0007982356 -0.1320236406125 0.0391224226275 0.062945796625 0.041668408793 0.124132405625 0.0002430902125 0.0008879545125 8.769457125e-05 -0.0037505079875 0.1161560881625 0.07691144275 0.00357733375 1.94498875e-06 -0.0497155188125 -0.07601999165375 0.00089914315 0.08254189769125 0.074645826408 0.028712033725 4.949265e-05 0.1363417133875 0.06198139625 0.00036901609375 0.126105502161375 7.437477125e-05 0.04093958758 0.0344783395 0.057548520814625 0.03674103776125 0.0004938951625 0.2237237501375 0.129424236276125 -0.02123836048125 0.1838606313125 0.1821604147375 0.1695560285 0.0449101258775 0.17041350155 -0.032301817525 -0.0990713511625 -0.0003257527875 0.043653006825 0.0056656665125 0.005780909875 0.000922383075 0.03549736942375 0.05349429550075 -0.0498025247330625 0.0003707892125 -0.074861512676875 -0.0369938762625 0.00010191705 0.06008091209875 0.07884613906875 -0.1200676361 -0.15490960826175 9.63857875e-05 -0.204261827825 0.156488232225 0.079180644 -0.00812505393387501 0.05137146150875 0.07121999075 -0.039341397574 -0.002865239625 0.04216728081125 0.0579066085 -0.026400497854125 -0.0807128398775 0.0002844785375 0.038421989775 0.01541384016 -0.02196746305625 0.033974671625 0.15186038559 -6.04093e-06 0.1297364666875 0.04067227455125 0.05678529111375 4.862979125e-06 0.0825465937 0.00079509014375 0.07955137135 0.0001162129 -0.1170183019775 0.0502877802625 -0.0001096882175 0.0525855236375 0.04648593178375 -0.07190357975 2.1118275e-05 2.61969075e-05 -0.0644039674275 -0.2413348218625 -0.081939335626125 0.0009323705 0.0041046227 0.05633054693 -0.0004982270425 0.00056407 -0.0378997770975 -0.0778319214125 -0.00263686825 0.266011926025 0.122865035125 0.0829542831375 -0.108586864200625 4.9898175e-05 0.054499648375 -0.03787766183125 -0.067800165725 0.07743890449 0.129693768525 -0.166414054147 0.000965287625 0.0002342487375 -0.118796368465 -0.138158562125 0.000217474775 0.1086489353275 2.218948e-05 0.02230620975 -0.000382863725 0.042557650108625 0.0025274141625 0.06487183876125 -0.0843743028875 -0.0438616542125 0.0003432869125 -2.87518875e-06 0.074998654625 0.00346422425 0.0001255223 0.044683002375 0.11506383855 -0.0240238526175 -0.116681724075 -0.076173947625 -0.03404401875 0.2412362278375 -0.10253109725 -0.12452719075 -0.022112031 -0.099183037905 -0.06445173458375 -0.0275426460579363 -0.048351312815 0.00072370719375 -0.007081231785 0.033856022055 -0.057233126675 0.0330744485125 0.045328026475 -0.1317390353875 -5.3266451875e-05 0.000622606275 0.0007509271125 0.0382040422125 0.000704077475 -0.002207389 9.88535625e-05 0.0004479711325 -0.0020451004875 0.060774686975 -0.100688723074875 -0.165786041275 0.0681241688375 0.0382410635 0.2002645299575 -0.00039352525 0.1328553862175 0.0254569153875 0.053184672125 -0.02730817983575 0.0200327186125 2.199456875e-05 3.293585875e-05 0.080386163915 -0.0002766478625 0.02932805118125 0.040565204775 -0.1012279576875 -0.000293896675 0.05140214147 0.000456097 -0.000222862225 0.1230674395375 0.012808147625 0.04328390525 -0.0333598382 0.0840450575175 -0.05832683877 -2.2764545e-05 0.072818796425 0.00495190982705 0.0393119320625 0.036086066 0.0867899814125 0.1038148613 0.05814786644 -0.004704072011 0.0768793179375 0.0625728832375 0.06297413646625 0.000242058475 0.078356013 -0.04519346522125 0.0329387703875 -0.22049109002125 2.8515425e-06 0.1258920992 0.169804240425 -0.112179038075 0.0803801028825 0.0764824605 0.058109485125 -0.02637597615 -0.02281872702165 -0.0591748563375 -0.05268496425 0.0136519858125 0.040535059024625 0.00019917875 -0.015104248475 7.7035131375e-05 0.03343132445375 0.0024270518375 0.01493699058875 0.0002663518625 0.002175439 0.11330122837375 -5.9263625e-06 -7.54822375e-06 0.046818187 0.02893897825 0.01699914112125 0.070576248 0.00107443215 -0.2053581175525 0.042079614045 -0.05886857310125 0.10152507744 0.021388730928875 0.00016639815375 -0.1739266865575 -0.000375703175 -0.113225618696462 0.0416487046875 0.1605402632375 -0.02919334939 -0.0978164351375 0.130845621383875 -0.0538156959125 0.0611746529625 0.16676413505 1.8851375e-05 0.0096069963525 0.137889297375 -0.0344543219625 -0.10730602144375 -0.0214468408 -6.9215533375e-06 0.075402465925 -0.03093706525 -0.00106837652 7.5323575e-05 -0.000126012035 8.4196375e-06 0.114934282887625 0.035308344443875 0.0418958992875 0.0001301702125 9.01325125e-05 -0.04865767285 0.098731827875 0.062806920375 0.000925634124999998 -0.0645182349625 -0.00708417931 0.076695288825 0.105748715825 0.0462135406625 0.000313216025 0.0432347051325 -0.1238457328625 0.000129964325 -0.003576870625 -0.000917515625 0.0013543528125 -0.05333328505175 0.0239531233625 -0.18074325717 -0.0850339003783377 -2.8858125e-05 0.07033087437875 0.0001091413475 -0.0008382626875 0.08450735655 0.000239777225 -0.1199427024625 0.010869095257875 0.0695042833575 0.15677303264875 -0.0735123437375 0.04032531072625 -0.016686708625 -0.098395173225 2.52610215875e-05 -0.13688714616375 0.0766299279565 -0.019796167354475 0.0957298674375 -0.025895250675 0.12176032320025 0.064573179375 -0.08060338 0.07805316733875 9.1433525e-05 -0.04224445355125 0.0059520646125 0.0504419884175 0.058534891020125 0.0787559428875 -0.0852388315 -0.0628243386875 -0.01255936262625 -0.003865607375 -0.023406465575 -0.00878930208625 -0.00565176854749999 -0.1405754524375 -3.66742175e-05 0.2230928455 -0.11948276351125 -0.19195922062125 -0.057372946375 -0.1078698073375 -0.04304793289 -0.050911961985 -0.155488070125 0.122500752835 -1.61802525e-05 0.008555781875 -2.19998925e-05 -0.0001956573875 0.0001187156875 -0.0895796725075 0.1150043419625 0.00052968125 0.07371700540375 -0.04188053647375 0.076127899375 -0.0064284449125 0.020259742575 -4.2029725e-05 0.000579506 0.128832543325 -0.114191354485 -0.03294698664375 -0.09675502041125 -0.1002806397025 -0.169611031 0.00992882605 0.0580530821375 0.1458363535 -0.08329130362375 -0.182847017216 -0.059038720635 0.010522632475 0.065861125025 0.0700792437205 -0.0859535350375 -0.0019836198 0.0243014171 -0.0980230278125 -0.0419537938125 0.130609713025 -0.000229039023124999 -0.019441393 0.18828467339375 -0.00151106678125 4.826348875e-06 0.0228998512375 -0.1594957113625 0.0207891959875 -0.0708417220875 0.00853651875 0.0295636806875 -0.02210250925 0.000100816575 4.28604625e-05 0.007067275 -0.0243651632585 0.000142995455 4.467839875e-05 -0.09530569260175 0.000777757912 -0.2779233755475 0.0318217444 0.08477612316925 0.04090652169125 -0.086752747 -0.000485126875 9.514692875e-06 -0.031247239625 0.0498830512925 -0.02338602397225 4.99950000000001e-07 -0.132439811 -0.036179271862 0.06874169872875 -0.0929543646 5.623905e-06 0.0321019672325 -0.145804579813375 0.1489050287 -0.0552241003375 3.229909e-05 -0.020420206235625 -0.05306259631375 0.1769512263875 0.0397647577675 -0.0485653506125 0.0001593617275 -0.079417384005 -0.05129036945 -0.029610939 0.0658215236351625 0.147209102975 0.044165552975 0.00453524475 -0.04085360775 0.0153067342 -0.03284794600625 0.000277340335 0.003548705 0.1210178381125 0.16292649771875 -0.0345237428375 -0.063562155375 -0.03452038547375 0.171892286645625 -0.03861466700575 0.050190296325 -0.00213802466124999 -0.0714374825875 -0.06453521436875 -9.23146625e-05 0.2003335948875 0.11792784301625 0.21945784961125 -0.000107351525 -0.0912589435175 0.001342061 0.278236205905863 -0.2302830319475 0.05035013629875 0.0616103715025 0.003080782975 1.916626875e-05 -0.037641061125 5.04814625e-05 0.0012149704375 0.000849267425 0.0174988341625 0.00102483988875 -0.06152285910875 -0.0712096389125 0.06699917326475 -0.057307060875 -0.298633375475 0.04376243322125 -0.0520015632725 -0.002140169375 -0.02760979174025 -0.007973265125 0.0873964313875 0.117375570875 0.15480580950625 -0.03405175367375 0.006924980398875 -0.04729517825 -5.339915e-05 0.120545104875 0.0910454625 0.1142955995375 0.099444822 0.03801045185375 -0.00059050672625 0.0867542729425 -0.00077056075 -0.0454344321125 3.923581875e-06 -0.0011623695 -0.00520031175 0.0001984571625 0.000789397125 -0.024788454625 6.31135e-05 -0.216782396155 0.02653845395 -0.06588138899875 0.0786716352 -0.16796359645 -2.5301090875e-05 0.000228942125 -0.025628042 -6.92703025e-05 0.0915264037125 1.100120625e-05 -0.166301016215 -0.062714726875 0.11241619347 0.00019795945 0.0064627300625 -0.0325941935 0.0270001421625 0.0515476551167375 0.013888933476125 0.06704120783125 -0.04757073439375 -0.0797376436875 0.1118615196375 0.10880831814 0.03876864728625 -0.19967747680875 -0.055847849325 3.067125e-06 -0.0001393721375 0.0001255265 0.1237301763525 -0.031656116125 0.03775842971125 -0.0587165595 -0.00034272775 3.443831375e-06 0.0647445063 0.0960461636 -3.9099081125e-05 -0.0011520393375 0.0342612325325 0.03692886956625 -0.0352860777075 -0.019273245875 -0.079289095825 -0.04915276608875 0.00016044885 0.05978764354 -0.1060356212375 -0.06653159410625 -0.0025707195 0.03513516975 -0.0005558732875 -0.000477186 0.0006740123375 -0.111502563155 -0.0516779461375 -0.036438622488875 -0.0509918186125 7.08490875e-06 -0.0002690164 -1.197988e-05 -0.00146517685 -0.04260650075 -0.0652052619575 0.0703003582625 0.02023959329575 0.0001157462925 0.07009363145 -0.09268173309125 0.0315130177675 0.063167053 -0.14222867096125 0.000167813575 0.0020683935125 0.151771832681125 -0.11088348376 -0.04588796352875 -0.19796391769875 0.1212216184875 -0.1305712602875 0.00023601379875 -0.002463469625 -0.30536897574875 -0.03330922525 0.00057386174125 -0.07856925515 -0.0860094764125 -0.015148271125 -0.01815620615 0.0410200309125 0.0013213883875 -0.1550761265775 0.000833070625 0.16685584243625 0.06356355856125 0.0480919935 0.027934513445 -3.708525e-05 2.295537e-05 0.0005417870125 0.03912880975 0.0002659884875 0.0728535736073 0.056506174275 -0.001376234625 0.114130702775 -0.030846572668625 -0.0390322915125 0.00219079525 -0.00029540245 0.1307650327375 -0.02762792051125 0.0460396644375 -0.05276331527875 0.00171840625 0.14379140464125 0.085805623 0.04506297775 -0.0204105611125 0.058137652225 0.00053087695 -0.0520613518625 -0.006992642663625 0.0372644453375 -0.0299928516075 -0.050820088900875 0.05823580143 -0.043834104625 -0.0493124807625 -0.070998422715 -0.000257944702375 0.08919106105125 0.030666531135 -2.943403625e-05 -6.6932195e-05 -9.69425000000001e-06 -0.015232560875 -0.000160095625 -0.0201758231 0.09825358385 -0.18228982148 -0.0002359920875 -0.03263525532875 -0.000823838825 -2.014092125e-05 -0.289336750375 0.00363677604375 -0.004447378875 -0.06521667805 -0.0348689831 0.0004965941925 -0.0586261365 -0.0788170026125 0.09995353842125 -0.177378937775 -0.1135668767625 -0.08304114409625 -0.094467643510875 0.057029296375 0.050560095525 -0.0684422763525 0.067207522025 0.05465650886875 0.0331246314375 0.00014511781375 0.053207348903375 0.04087892718875 -0.121799217119875 -0.14151621419875 0.2092719833 0.00033917105 0.00063184925 -0.10177102907875 -0.020557673095 -0.0808774701125 -0.000881818425 -8.8886025e-05 -0.1297962775125 -0.053782582875 -0.003131427642 0.00775477708381 0.0001615730625 6.9668875e-06 0.000469442215 0.0118197317475 0.0002680724625 0.1479230121125 0.04699547425 1.011514375e-05 -2.02016125e-05 0.00143713785 0.0077399774875 0.042860110939375 -0.05755031129 0.006505863675 -0.000996321125 -0.000627948185 0.00071595525 3.16893875e-06 -0.1495126583625 -0.0892282691325 0.0672963129875 0.0567714876 0.029761143555 -0.0001097874625 0.090640187775 4.302585e-05 -0.0966637183625 0.035451539022625 0.000267414875 0.20086464747625 -0.14552534827375 0.07066019302375 0.0130088325 0.000719878625 -0.100561631112 0.00361495218225 -0.13090992942375 0.023998971430375 0.014104382375 -0.05086001392625 -0.0770156477875 -0.04845753425 -0.171185742425 0.173023633375625 -0.1675882371875 -0.00358257912875 0.02897027449625 -0.0006975737 0.0806752838125 0.04868871475 -0.057052455666975 -7.06112625e-05 0.1072160644625 0.04130310430875 -0.000931691125 -7.499851375e-05 -0.14114363275 -9.0001175e-05 1.3380325e-05 0.109757325835 1.79306625e-06 -0.07810962404575 0.042733268825 0.09607460043875 0.03063240594875 0.2313465806625 0.096090936896875 -0.01074615763 -0.0279434662850375 -0.000275305625 0.1532335253875 0.03280700559625 0.1322918761875 -0.01039331665625 0.0002336631375 -0.04116451996375 -0.05826030410875 -0.000282764025 -0.0276112208625 -0.00349903545 -0.053950313975 0.0296927767325 -0.062465641125 0.0690650733 0.079836376625 3.85998358625e-05 -0.1009695745525 -0.07543366372625 6.42153425e-05 -0.000104059875 0.048421881445 0.00053337715875 -0.04759263332 -1.833966e-05 -0.0001676968875 0.036863198225 0.24604391795 -0.0412335770625 0.0523833701325 0.00319726424575 0.00289469090000001 -0.03999023059525 0.193666091925 0.0646925156835 -0.0005210295 0.05661677278875 0.064827010475 0.0259472320625 0.0485069126425 0.0290506945 0.1871811849665 -0.119141089 0.150116924825 0.13586980711075 0.0278815223625 -0.19425196088375 -0.1456861748505 -0.0008426672 -0.05819654759 0.0420186775 0.059669698311 0.000212457375 0.0013257731 -0.0931420458125 0.048988511325 0.04568592621775 0.00236880843875 0.000180642925 -0.017307524 6.26407125e-05 -1.051061375e-05 0.080722390125 0.063976046865 0.0375391158625 -0.1168253918 -0.07645823576 -0.03301183381875 -0.00686794978999999 -0.0001126174625 -0.099476369275 -0.1414883538125 -0.040710412925 -0.0007344069625 -0.0001015040375 -0.1105575417625 -0.17232691501125 0.03992049450875 4.494369225e-05 -0.03779330561625 -0.0999223680775 -0.0398568785675 -0.0591326286775 0.000412690945 -0.159054296915 0.11411696025 0.0009291242375 0.0503030312875 0.033445197185375 0.133575373225 -0.00014097214125 2.805964e-05 -0.1386393895 -0.00967225659999999 0.108072830664125 0.022810195825 0.0987730256625 -0.011744643775 9.33242125e-05 0.0013755203 -0.0217327875 0.0004851798625 0.172497487425 0.06205742165 0.05868108775 -0.0330146746625 0.002599222925 -0.127695061035 0.00396046601212501 -0.02409163548875 2.2173114e-05 -0.16456513845 -1.734961125e-05 -0.11905912535125 0.000370062120875 -0.152412412125 0.0241553441875 0.0983187064125 0.133221741645 -0.0028006298625 -0.0019484775 0.072416031635 0.032202772365375 0.0010523285 0.162964191625 0.1473270985 0.00022383645 -0.090251115 -0.0462855858125 -0.001173532325 -0.0001145208125 -0.065719469648625 -0.030802703867775 0.000257569455 0.03910538345 -2.264215e-05 -0.02346090555 0.0033165725 0.1320507099125 0.000252765375 0.109601603425 0.0095731175 0.001796012875 0.00012285825 0.00028815489375 -0.0328583221125 -0.03536482067125 0.15055046048875 0.00013064940375 -0.04423715775 0.0001098005625 0.0001288979875 -0.08155725135 0.0007823141 0.2460261073575 0.0003143962375 0.1833445382125 0.0387500209125 -0.034576663775 0.0009325903125 -0.00235453184125 -2.1441391375e-05 -0.0271322038425 -0.08042635664875 -0.0504474966125 0.000187016125 0.010208057375 0.05401728875 0.03556265505 -0.0111743699 -0.0624540699075 0.00018087897625 0.0006576595 -1.38767625e-05 -0.0020616840375 9.044265e-06 0.2081111665 0.033631483575 2.30185375e-05 -0.0436479552175 -0.0598211917125 0.0004352826 0.0431952884237375 0.080952413505 -3.547603e-05 0.069545709747375 0.042834675549625 0.001734973075 -0.09847697606375 0.030980239143625 0.042103273625 -0.0002632366125 0.00035354425 -0.1492932191 -0.00837593612500001 0.1180719858875 -0.1264987593325 8.89387535e-05 -0.0450734543625 0.088521993 -0.263054457085 -3.34727e-05 -1.623044125e-05 0.079362210185 -0.005944811791125 -0.17667349175 -0.1537572974175 -0.11568125 0.0818508124625 -0.094069869425 -0.0504838648975 -0.05258128415 -0.0950066896 0.00025458975 -0.12063478465 -2.1594932e-05 -0.0001589279875 0.00012921586875 0.06594586322375 0.021027672 0.1850146578 -0.06464825725625 0.07302353055875 -0.07668378688125 -0.07460128080375 -0.04550595183375 0.031057943475 -0.017528584825 -0.13778283404125 -0.1441563084425 0.0010652990375 4.640304375e-05 -0.16521289782 0.072750062 -0.0620930499512375 9.036852915e-05 0.000122018125 0.15165239147375 -0.000442749675 -0.145740744875 -0.016813577 -0.04689474564125 -0.0100425607625 -0.007245631298375 -0.067598433625 0.0689511622125 4.5518735e-05 -6.1311784125e-06 0.00020991172875 0.08702268259475 -0.173727732901 0.001107681125 -0.1004186513375 -0.1082689771375 -0.114827743364625 -0.0590804119 0.01546120119875 -0.1169125794375 -0.1598219985975 -0.0006862970375 1.52560075e-05 0.0335626129575 -0.07570059870875 -0.1452231950425 4.320056625e-06 -0.15337493191975 -9.0837475e-05 -0.09051940007125 -0.0413986234625 0.0816265416075 -0.0046578845375 0.0697351777 -0.013931068913125 0.09144064275375 -5.69771375e-05 -0.0452497726625 -9.24274125e-05 -8.901960875e-05 0.1267649640875 -0.03867800165625 4.27968205e-05 0.0236164697 -0.2387420238425 -0.1828215737175 -0.070133950325 -0.08385905501 -0.132792700405 -0.03668432083875 1.99909e-05 -1.1307071125e-05 -0.05212380295125 0.05262142580875 -0.06286053428875 -4.79800625e-05 0.03273870227875 0.000660516125 0.0774755550975 0.00020165301125 -5.95499125e-05 -0.03425553623375 -0.075601464625 0.0417841824625 -0.00024557188875 -0.05966119819625 0.001326054225 7.94799125e-05 -0.0009041025 -0.00059280125 -0.0367100103875 -0.04999411009375 -0.016051064015 0.0515162531 6.62554000000001e-05 0.000316076075 0.00098268654625 0.0282645623125 -0.061578473025 -0.21274078014875 -0.0251481707325 9.69462e-05 -0.14606555299725 -0.13090557925 0.03301041433625 -0.0001040444975 -0.01509748905 5.5164e-05 0.19020609116125 0.095156021971625 0.0709489633625 -0.004020983875 0.0582642340775 0.1286049989625 0.0188427635 0.1013074390125 -0.058720940149325 -0.070383733225 0.06412723583 0.02269114903625 -2.386345e-05 0.02031283200125 -0.071680963836 -0.031587964375 0.0355736231375 0.28850724622125 0.0229264337640125 -0.1197014515625 -0.023424359975 -0.0220896565125 -0.0977187390154 0.04277963565 -0.2243789278825 0.0878574614125 0.1143554625 2.28918575e-05 0.0585573395125 -0.04505222353 0.0001032264 -0.0049903109 -0.0011868618625 6.6829375e-05 1.474004125e-05 0.00021884525 0.1923912847875 0.07907257393275 0.0422219075375 -0.11798101796225 0.17125908775 -0.0555938140125 0.06709955833 -0.1159907931125 0.031762313925 0.04546841592225 0.0252891214625 0.00218925725 -0.0449557289475 0.08631467581 -0.00384240229 0.1825421233125 0.07181765341625 -0.088724260125 0.037377023125 0.0305978089375 -0.094654456875 -0.0316281223375 -0.0003880585 -0.2143874722125 -0.000272065319625 -0.057567451225 0.00082559855875 0.113744480225 -0.0004502010625 0.000414904235 -0.138233750625 0.05697965805 0.1014537271725 -0.001543788125 -0.00201551582125 -0.1973037310875 -0.0510990668035 5.499601875e-05 0.0004043281375 -0.062186445027 0.112492747005125 3.5635115e-05 -0.00013830165 -0.00047882759475 0.0362029022675 0.000652911962500006 0.03056714522125 0.147982987415 0.05417588513125 -0.0622960201625 -0.074278093625 -0.113676395958988 -9.509509875e-05 0.030334253225 0.0414871930425 -0.035380961186125 -0.000127480075 -0.0002146258 0.1760422784875 0.128629198375 -0.00339169169737501 -0.0009688166375 0.0006232132875 0.000675468875 0.0189996827 -0.0860833279625 0.00133641475 -0.00814270373875 -8.1933075e-05 0.032333730325 0.0445618335875 0.0309645544475 -0.05414468279125 0.02896557242375 0.0014304426125 -0.0077673129875 0.16177390686375 -0.06882050645375 0.000233937375 1.447229625e-05 -0.05129258211625 -0.107575832125 0.02380100948625 0.00039100894975 1.43144275e-05 0.144706263 -0.09906297257725 0.00019526516125 0.00900495535 -6.199302325e-05 -0.01879922132125 0.034647322375 -0.02785801214625 -0.03795857680125 0.03268984079875 0.01293929748625 0.166127923725 0.0672217771189375 0.085906747015 -0.0001220178970125 -0.140118244106838 -0.008090847533375 2.1857775e-05 0.0500544503125 -0.12560495775 0.000226039875 0.0012393793625 0.04708854026875 0.00016726134125 -0.01277448026375 0.13605119628625 0.011469664814625 0.0887452102125 -0.02630796844625 9.72329125e-05 -0.0367048244375 9.2773875e-05 0.07838213042875 0.0009817573875 0.022312064545 -2.34309775e-05 6.913268e-05 -0.01991461690125 -0.028255022625 0.12310399229 -0.043951165167625 -0.1760657187125 0.03539168285625 -0.17207400280875 0.0299512366 -2.765538e-05 0.0847622790725 0.027617106015 -0.000453930875 -0.00034715835 0.000516453125 -0.0003946547875 -0.000461420775 -0.0006516662375 -0.0014160834 0.0006500563625 -0.07970639370875 -0.049418843825 0.0493508815 -8.133499625e-05 -0.129302599823 0.0906276771375 -1.528673125e-05 0.16831583751875 0.0900259357875 -5.96497500000001e-05 -0.0192156139875 0.09142474671475 0.00032317861875 -0.0434121425125 -0.0001747095375 -0.0425239676375 -0.0977455594625 0.1199919388 -9.93452e-07 -0.023771169562125 -0.0257790323025 0.00011082249125 -0.05456063012 0.047124831125 -0.01140125943 -0.1060320797995 -0.03483931913125 0.184422889575 0.0503822435875 -9.14632795e-05 0.115682624 0.01063099025 0.0314539491375 0.1262395342725 0.172597168843375 -5.1983625e-06 0.092107968395 0.033161511075 -0.0603413290125 -0.057172082744625 6.973932375e-05 -0.053503987725 -0.00476951109375001 0.01855938893625 -0.03484757918225 -0.0001021136 0.0138792880025 0.0637282475625 7.12785e-05 0.001655998875 0.121572807891625 0.0006069974875 0.086804874976875 -0.007918096625 0.0015659362625 -0.00230078375 0.114451309875 0.0483742088275 0.04603947204125 0.036134148750625 -1.37574875e-06 0.0004268527125 -0.03135996775375 0.1211255015 -0.0676851604125 -0.00082288765 -0.0613014192725 0.0739182575875 0.01628358228875 0.039249417135625 0.0505572391725 -0.026333385037125 0.000110456275 -0.18039514 0.13273736561725 0.05729673177175 0.058249472838125 0.0362099629875 0.001179596 0.133745049375 -0.0516411820375 0.0243528407375 0.0655206125375 0.00133387685 -0.129910410439625 0.027153301872875 0.043095614 0.1036788199625 -0.01898824024625 -0.00844790818875 0.04266144049875 -0.02893000076875 -0.084372512275 -0.051042664025 -0.069979042980875 0.01984202494625 0.04961936483625 0.07666601155375 -0.009777029875 -0.000527315137500006 -0.0012829345875 0.3657666817625 0.072785692125 1.639134125e-05 -0.030461935375 0.108106985485662 -0.001742803775 -0.1306040871875 -0.004501550125 0.06883821836 0.000901794787500001 0.000129313125 0.02602311108625 0.067800938911625 0.0500821430875 -0.00046335095 -0.081734359 -0.0451850103625 -0.00917294225 0.09975446955 0.2369894467375 0.07348013115125 0.11749997038875 9.11595375e-05 9.696335e-05 -0.0297755838375 0.0010883915 -0.015155784435 -0.0005599114 0.040968824 -0.000258811275 0.0134542622 0.0154180603875 0.024971081375 -0.0004826393 0.002016518522375 0.000208798976375 0.09570254837 0.00287025669125 0.078270694725 0.0770132759875 0.0350554273 0.0002896640375 0.1533433698125 0.0099002376075 0.0987809200375 -0.0421085265075 0.070968247625 0.0296915078625 0.01881463753125 -0.003084029525 -0.091926959425 -0.11096525772875 -0.103331482475 -0.23718632754875 0.0802072337525 0.00223320925 -0.15552808905625 -5.068469375e-05 -6.77805625e-05 6.11084125e-05 -0.06591110973375 0.0013788512625 0.03888645044 -0.16578625426625 6.09082875e-05 0.0006107135625 -0.000973238 -0.04629385003125 -0.017376771625 0.00985059274999999 -0.0003497924875 0.0004420364125 -0.0001917835125 -0.0099027034875 -0.1270515122325 1.48925225e-06 -0.1056675494275 2.6026278875e-05 0.1080869343625 0.000324656270625 -0.062634153020625 0.0664651165 0.098345715125 -0.010217397075 0.0758717354 1.4996965e-05 0.18386719893375 -0.0585808913625 0.106223513525 0.047417784375 -8.133868125e-05 0.133053696375 0.00229118575 0.037550940925 0.03944159419125 0.00590570135625 -0.026317378465 -0.0256138453 -0.04789924517125 -0.072333170475 1.2002651875e-05 -0.0770459129125 -0.00750074125 -0.0314705699375 -0.0767762740125 0.0003225695375 -0.0315968221875 0.17225848075 0.08043003675 0.0508130216375 0.001297663853075 0.000334504925 0.0006735690675 -0.0009699089 -0.20327002218375 -0.07714104635625 1.38358775e-05 0.0096090868025 0.1207688524425 0.07548071424 -0.17246510704875 0.0001263249875 0.2285463298 -0.04865612307625 0.0368711423125 0.2081596245625 -0.09072705770125 -0.128087093875 0.0043309953425 -0.1556279305625 -0.16719267659625 0.0007728320375 -0.0021013405375 0.0016713394 0.0926584983025 0.065712656625 0.0830765466625 0.0322523358375 0.0379724323625 -0.046009880655 -6.90668375e-05 -0.0856514077875 0.094353313545 0.00916948238749999 0.1066716813875 -0.0297297186975 0.20681135031875 -0.038951943575 -0.144511726205 -0.0187942574925 -0.148732242250863 0.0030072613125 0.0130423312375 -0.0010323350625 0.0299898035625 0.0004411019 0.060362939375 0.002034360125 0.0493380257875 0.0908121290319 -0.0002420658125 -0.04386229038125 0.092935729475 -0.0511274841 1.1383706625e-05 0.000202144983875 0.0009260673375 1.82750000000023e-07 0.026259959980625 0.05089714295 0.102884173825 -0.00049541172375 0.07211940185 0.00044786780875 0.0010819127 -0.0004463506875 0.098390007075 0.000591350625 6.78885375e-05 3.551012625e-05 -0.000430072125 0.202403629625 0.00249726206124999 0.1322459143525 2.92794875e-05 -0.04413146575125 -0.0300935605625 -0.04978904910125 -0.1297486922125 0.0939277179625 -0.0592011176059375 0.09944329167875 0.082143891 0.09250901193125 -0.0640382323525 -0.07137039896625 0.00120933975 0.07007230085 0.0136646483375 -0.1198490203875 -0.0121287496375 -0.0444968590725 -0.03872761578 0.0616564165375 -0.088966955023625 -7.377945e-05 -0.0002952532 0.0390221439375 -0.026284521025 -0.10910712035625 -0.0827286866891625 0.02240318509325 0.016285265 3.6281705e-05 0.202773368118 0.1830486414225 1.0354222e-05 0.019486962471625 0.00084613595375 0.09168399298375 0.221477801025 -0.0289464666625 0.000133724125 -0.1044788933215 -0.02738124143875 0.1173837211125 -0.0001315295525 7.013663375e-05 -0.0482843372 0.04958494500125 0.0470085142425 0.163147471875 0.07260105255 -0.031815894035 -0.0337368648875 0.0539925717625 0.01880267326875 -0.013976186095 0.12684230615 -0.069570361125 0.0303872487425 0.02340436425125 0.107101125425 -0.05028635237075 0.068441336125 -0.095506920445 -0.0203671973125 0.0030474899875 0.0003589057125 0.094967466125 0.0660268668075 0.04188125775 0.003846271625 0.00014867029625 -0.00043960875 1.459302e-05 0.120003276295 0.0011844243375 0.00155975595 0.00211943785 -0.2635624799375 -0.0915715554375 0.04925434214125 -0.00441642755 -0.0015539148375 -0.06374207295 -0.11295926395 -0.0602247994375 -0.13098686597125 0.0428910641525 0.0486036142 0.12893940634225 -0.0502918526375 -0.151616159771375 -0.000241813375 7.523021375e-05 3.5796825e-05 0.04789940715 -0.00032723575 0.14094054625 4.59181125e-06 -0.054994435688 9.060312875e-05 -4.0848725e-05 -0.008347830341375 0.288898205175 -0.0766908999875 -0.04393783675625 0.16162417893375 0.0145189967155 0.023897044666125 9.13108e-05 0.02484093404875 -0.158083285335 -0.156020077225 -0.147402040925 -9.164357375e-05 -0.0689161615125 0.07445761267625 -0.000304914625 0.0030438915 0.0398168768675 5.6356075e-05 -0.00017838045 -0.110299404 0.06021572165 -0.105989621070875 0.0004027629375 -8.360903e-06 0.16298495553 -0.000877462775 0.017756025105 -0.171439200726613 -0.147205120282875 -0.015858569825 0.04530394171625 -0.00743020644625 -0.02601935255125 0.0003389462875 0.0004101421 -0.01294060769 0.10039776508375 0.001490077 0.0113232139875 -0.19920391222125 0.00031374941 -0.1096312541575 0.0311100203625 -0.0994341536625 -0.0092139997375 -1.63899000000001e-05 -0.000356614075 0.09147262425 0.084198948321 -0.00010287245 0.0315341647 -0.0007719847 0.072385249 0.1096490182625 0.00183375775 6.003888625e-06 0.066107191495 0.17984947155 0.1133934376875 8.7244425e-05 -0.021273782375 0.078370862282375 0.02014456378375 0.0020860495625 0.001826558125 -0.282827655695 0.002772897875 0.1141975945 0.005780880451875 4.3631137875e-06 -0.0680370924925 -0.15344135246625 0.0015072498375 0.0356494927855 0.109233566825 -0.0024890999625 0.02803519353125 -0.226073792714375 0.002357548125 0.1021812071625 0.1652416494 -0.02990771774125 -0.0067058971 0.05806285713 0.0001485316075 0.000678250075 0.02096956731075 -0.04064646543225 0.042774180625 -0.0006069641125 -0.000135395325 -0.03336349275 -0.000407989125 -0.0830272985125 -6.06645925e-05 -0.067084057775 -0.0928604550805 -0.021747015665625 -0.212241070717875 0.037910067275 -0.000555288575 -0.0013563558125 -0.10334007247875 -0.04082192755175 -0.13243733326375 -0.03490227055 -0.029246533675 -0.052759021615 -0.000596000015 0.0487534904375 -0.06196481104675 0.045383939835 -0.0543946280375 -2.6536625e-05 0.078511851 0.0006609604375 0.16693325749125 -0.0643661420145 -0.0003289299 0.00014719075 -0.028026732925 0.182817196565325 0.0167956271 0.1070636467725 -0.00020799366375 -0.02694639155 -0.11521292686875 0.10338543625 0.140879004475 -0.17343101887375 6.66357125e-05 -0.001614708125 0.20276166525 0.00083765355 0.096346055375 -0.00936303395 -3.2784575e-05 0.035934327625 -0.029382015678125 0.00012687679 0.002639513625 -8.36927125e-05 0.000865240658750004 0.0493051928025 -0.0916412003125 -0.052110586775 0.10825226923625 -0.0804820605 -0.0599286297375 4.486188e-05 0.1123759118875 -0.04792792206875 0.000213566875 0.09330071371375 0.0498061075 0.000795130537500001 0.1316652886 -0.0031590212 0.000488079675 0.000174894 0.12149174948475 0.031477971331625 0.00159647812 0.071146538602125 0.02750203565 -0.15841961244875 0.0001700847375 0.155051802875 -0.0870863535 0.07036714075 0.018293330723625 -0.007288487314375 0.1084910206 0.030268309159375 -0.0275008620875 -0.0216957765625 -0.049558058655 -0.06053456136625 -0.0005116856 -0.029167084875 -0.10021245205 -0.0342429679375 -0.0029195289375 0.0586773039625 -0.01698282967 0.000354114 2.11444275e-06 0.00036866833125 -0.0481945907375 -0.0013339346 0.000701769825 0.0002982673125 -0.0001409103375 0.0451387787625 0.0486488633451875 -0.00019304525 0.03862012384125 -4.2141425e-05 0.0006380635125 0.14893144265 0.01389795255625 -0.00081682574 0.000490019375 -0.02598847298625 0.00675776275 7.002683875e-05 -0.000453167 -0.030815740773375 0.00136450925 0.046427025625 0.0003800804315 0.1534936868125 -0.004327170875 -0.287883455953875 -0.0426770392 0.037479351675 -0.01343210787125 -0.04926215535625 0.058466458775 0.0465397530725 0.0463215705125 0.0428980519125 3.21477125e-06 -0.038679372475 0.000922424750000001 -0.0236298544 0.000239388825 0.027350024225 8.1382293125e-05 0.07976136475 3.966750625e-05 0.03506667126625 -0.03623059678375 0.026916081897875 -0.134224498325 2.6689125e-05 0.00021426765 0.19824613085 0.00026413676875 0.000480352 -0.00013241845 -0.0004635211275 -0.0024805415 0.031592275075 -0.0877315194575 -0.1179044458325 -0.1525952786625 0.001643271875 -0.0059228522625 -0.00159932961375 0.0001628963875 0.066433487085 0.02016846236375 0.0784376106925 -0.085426992418375 -0.0342804785625 0.000359725825 0.054707885 0.026086396708875 0.00021934515 0.031870122 0.1386633155125 -0.0036048805375 -5.222636625e-05 -0.0247081081875 0.095066760623 0.11135111073 -0.000106594886375 0.0391570268 -0.00013180276375 0.035708542835 -0.17835823779875 -0.1268338695125 -0.031076770875 -0.1087925996 -6.2420375e-05 -2.31800475e-05 0.035628877281375 0.034877716575 -4.76619172499997e-05 -8.029547625e-05 -0.000148894737625 -0.000461089625 -0.00022517505 0.000585075 0.07141455598125 0.0361418235 -0.0080440884125 -0.0493776824425 0.067412230687625 0.165474806292375 0.000430319 -0.0674934608325 -2.014340375e-05 9.450088975e-05 0.1281064631625 -0.0974168944625 -9.5037175e-05 -0.0258970966225 -0.044453623297625 0.00018391195 0.00018450625 0.0003169575375 -0.02856695694 -0.068127875 0.1201663660975 -0.067984549925 0.0261210796975 -0.028084737275 -0.000115558005 0.1431269163375 -0.0738601839925 0.0791825651375 -0.0230466172 -0.000117195 0.01449091165875 0.03425509868275 0.15081976505625 0.13329344596375 0.0378404250125 -0.0020406067125 -0.089808517975 0.00033556415125 0.078486983125 -0.14135998406375 -0.080820937525 0.00050893765 -0.09984494941 -0.020475758125 0.098986243 0.040039982625 0.0479774196225 0.109943734325 0.143554875443125 -0.063876785137125 -0.163373013372738 -0.20723579506625 0.1134141497525 -0.03909720516 0.057204746265625 0.03397368785 -0.00957772262 0.00060918540875 -1.5368720125e-05 -6.1620058375e-05 3.08568025e-05 0.043609406225 -0.0002040073875 0.00069544925 0.0196409895625 -4.63869625e-06 -0.0623014230225 -2.6962525e-05 8.503075625e-05 0.1478887939625 -0.05434373631625 0.040169925125 0.00017170684 -0.0672364480575 -0.002099672475 -0.0005673776 0.03548310443075 0.0465225959375 -0.0213357425 0.0869379888875 0.00219515875 0.05289397375 -1.50439535e-05 0.0001369208625 -0.1255109843655 -0.038722857625 0.04201487322125 1.3178125e-06 -0.0346188547625 0.072090739598 -0.0001925810125 -0.1087755461375 0.0503078715075 -1.5690358675e-05 0.0022276693375 3.53129875e-05 -0.0020637802125 9.39503125e-05 -0.09333126202375 -0.00078131733875 -0.034234983 0.10101990635875 -0.03568757901375 0.0483699934 0.03145006965 -0.0004989513875 0.001028251375 0.07047580347125 -0.1143813545875 -0.182825980028375 0.0757784760625 8.55254125e-05 -0.00019133922125 -0.02443583091375 0.04198697146 -0.00600319606000001 -0.049158221625 -0.068976932375 -0.0949999597 0.07446958422125 0.025545695125 -0.042359674125 -0.02222251826875 -0.00846298486025 0.00155612977999999 0.0827400556875 0.00216647 0.13437895956875 -0.0209864405625 -0.0469336669 -0.1088238563625 -0.1327759325875 -0.0564851681875 -0.1109849630125 0.0471323228575 -0.095959499475 0.1351768260875 -0.124182025225 0.036505099975 4.224968875e-05 0.1699912852775 -0.122046213775 -0.147208284192875 0.003143983825 0.0009619900125 -0.10305337276375 -0.015204861875 0.0845793610375 -1.330705e-05 -0.06908677735 -0.0911115110675 -0.0002984852375 0.16726498180375 -0.135704838525 -0.08350231455 -0.0508694715375 0.0392741811875 0.0661282243625 -0.0010393306225 0.000558673386375 0.043606417105 -0.014074005525 -0.0774423168125 -0.009943790725 -0.0816848736625 0.0383527653225 -0.00394633432374999 -0.0382664 -0.0680051256445 -0.23074760863625 0.00272438765 -0.117793219125 -0.0006682204645 0.0006268021625 0.0206715799125 -0.051798310525 -0.06664198740625 0.1354498047125 0.008741205902675 0.0010067526875 1.365201325e-05 -0.00055912225 0.001305557836375 -1.51911375e-05 0.08392849218875 3.7966e-05 0.05060573775 0.008525515212 -0.034524724737125 0.02859413907875 -0.0602264312525 0.002182213025 5.537606125e-05 -9.14058749999999e-06 0.110125759075 -0.05773098005375 -0.0310344239748125 -0.001935184875 -0.0501597863425 0.00218354415 0.14683982289875 0.0723307999375 -6.978445e-05 -0.000953224275 -0.03644195635865 0.0666078424 0.080811071315 0.000119465375 -0.002663034775 0.07530109422375 0.067505079695 -0.044784437667875 2.796009e-05 0.00018328925 -0.000130962991075 -0.00448392185 0.00252412259375 0.0421441269125 0.0516269774125 0.0684566912125 -8.351951875e-05 -0.0509733504807375 -0.1782670904625 0.02143715816625 -4.05683086125e-05 0.05986550045 -0.0001624513125 0.0301580544 -0.23371545575 -0.0818799379125 0.054339809404125 0.1947846365875 -0.032563474409375 -0.046570296325 -9.344026175e-05 -0.0003904773175 0.039257000125 0.00014618997625 0.00806802346375 0.051221669 -4.50572875e-05 0.0503730777625 0.07285496061375 -0.0001650693625 -0.1410118689875 0.056765831775 0.0664366174125 -0.02663452826875 -0.03938043455375 0.036368583115 0.03306057460705 -0.0017902094125 -0.0327688437625 -0.00010549105 0.01835872075 -0.088127021625 0.140425838905 0.09513615515 -0.001672968275 -4.16385e-05 -0.0320677003525 -0.000611299375 0.1225151314875 -0.21700327154625 -0.04026221242375 -0.0081429738075 -0.06761353095 0.104973454625 -0.162158625 0.000314855625 0.04543505489675 -0.0235233090145 0.0209785203 0.0234279354625 -0.04628980075 0.105406606512125 -0.132619032265 -0.057830399975 0.0009383716625 1.533061275e-05 -0.0658897938375 -0.0020753233 -0.0004865225125 7.141205e-05 0.0004884885625 4.011393375e-06 -0.05466516010625 0.04341530025 0.001466307125 0.0006744441875 0.1403255251625 0.08064582587 4.47768749999999e-05 -0.0449010536875 -0.050866101541 3.373287875e-05 -0.02277737275625 0.00204562696 4.57724625e-06 0.024007908625 0.159495403545 1.425839375e-05 -0.043360511437625 0.000604992575 -0.0283998876375 -0.03499868131 0.00065838025 0.001096487475 0.054946143375 0.06522066405925 0.045154091042375 0.1508201173375 0.04568169561475 0.07767568560375 -0.003979585125 -0.079574618018625 9.96948025e-06 -0.0649866839125 -0.0792976725075 -0.0356363184375 -0.0285148026625 -0.13795750623 0.16967130615 0.22160241960725 0.0844680085375 0.0012711553875 0.053439804825 0.0535632053375 -0.03062560082125 -1.03106575e-05 0.02975707676625 0.0318407758875 0.038035938065 0.1435210632375 -0.029481628375 -0.07159639578375 -0.08865907942375 0.0757127118475 0.107079718125 0.04029658408 0.001420564775 -0.1575825708925 0.1290557482525 -0.042665718575 -0.1063555417375 0.0683565460175 0.023115347475 0.1596681282375 0.0252014689625 0.0337944016625 -0.17413835885 -0.05669524331125 0.0020573625 -0.0105719803292875 -0.191339659594 0.0369403506125 -3.88806875e-05 0.055812768875 -0.23103496802 -7.33138625e-05 0.0541868722125 0.000278994875 -0.23773596288625 -5.693745e-06 9.68411125e-05 -2.99072935e-05 0.002413156875 0.0001993027675 -0.022797205625 5.1446e-06 0.0258265098136625 0.1312960073975 -0.003157530875 -0.04616774916025 -3.46357175875e-05 -0.001348286 0.000365533825 -0.0387226846625 0.0624434469625 0.029837877493375 0.0005993665 0.000571373175 0.1310487684875 0.18278163597125 0.0010540133625 -0.0439046234625 0.1598029892425 -0.04330750173625 -0.028701149 -0.00017288276 -0.1856334249925 0.0036795044125 -0.1012635993125 0.0854173094125 0.0001036738325 -0.252458878817125 -0.04786736612125 0.05587843646375 -8.38308825e-05 0.0439808289 0.0003021114 0.0380534148 -0.03372708777075 0.0358084289875 -0.022848059875 0.1019304745 1.47136625e-05 0.05094648779 0.013190757215625 0.10346336565625 -0.000617780675 -0.000979672875 -0.03388502603125 0.0994641090125 7.74247625e-05 0.2759763094 -0.00180870525 0.000221878875 0.02244849165 -0.0427363926025 -0.0011021526875 0.0001171256 -1.52796375e-05 -5.320735875e-05 -0.033955079625 0.057744664075 -0.000111146375 -0.01971349224625 -0.037732618021 0.0016574771125 -0.04124039159375 -0.04303651373125 0.029218996625 0.1201032627125 0.07590607169725 0.017235547514625 0.001086560125 -0.00022898602325 0.154230296225 -0.1029142609875 3.60443403625e-05 -0.032464256051625 0.0216903918646125 0.031326974423625 0.00019670046375 -0.036945377105 -0.10118242635375 0.00031356005 4.73803e-05 -0.0627276093271375 -0.0439367629875 -0.108536218925 0.0001879274125 0.0522856143625 0.030478085995 0.053563592375 -0.2078486429875 0.05109981825 0.00178925325 0.0010266433625 0.0512933829846375 0.022432569125 0.07289655460875 0.123932248925 -0.0475306429825 -0.0457540282 0.02843007890875 0.083204905158375 0.0392506604625 -0.0001930977875 8.33007500000001e-05 0.00204444931625 0.0387240757475 -0.003303597475 0.07002748799375 -0.0018880859856625 0.033564562775 0.1535588013125 -0.0986499990375 -0.049042593875 -0.0001078705175 -5.484030825e-05 0.00316978077 0.044845757525 -0.00039231014125 -5.4638705e-05 0.173047821875 2.0254119875e-05 0.0057632706205 3.2774e-07 -0.0895158003125 0.0693750001125 -0.0018911514375 0.0008101496625 -0.0550868023375 -0.061711040425 0.0167949662875 0.02409882838125 0.0480775530575 0.0578996581625 0.00069329845 2.67551625e-05 0.021750680175 0.0356136426 -0.05982931344625 -0.07067583629625 -0.11132692625 1.9709825e-05 -0.02469528017375 -0.000149379125 0.0547321974875 0.1375641550375 -0.034232343925 0.0001536497875 0.09730188505 0.043307095725 -0.0002101782375 -0.100762214525 0.01113004075 -7.97413e-05 -0.001763764375 -0.000119505625 0.095134124475 0.1499590254885 -0.166857773944406 0.11653712625 0.12637990725 -0.13588807952875 0.07596291905 -0.0563170136875 0.0221810362075 0.06596396555 0.0007387020375 -0.0353854311625 0.000239445125 0.00387182225 -0.0650008177375 0.08911455198875 0.079403474605 0.00109047583 0.1470260538875 0.1048994042375 0.1360597733 0.00530226599375 0.010913126 0.001044086725 0.02526467445 0.0008028395375 2.341226875e-05 0.0001272820625 -9.790312625e-06 0.135459697125 0.053185552637 0.0297870781375 0.057975575 -0.1085705511625 -3.382385e-05 -0.0888994949875 0.0001114033 -0.0312604350025 1.8796625e-06 2.7407275e-05 0.0007161031125 3.96160775e-05 0.09692324276875 0.00080687870625 0.000149948825 0.045276685375 -0.0486205087 -0.0507634986 0.02123222337875 -0.0454273209625 -9.8650875e-05 0.06379670635875 -0.03071771847825 0.0774092298625 0.00719089475 0.00019005886125 -0.05519062491375 -0.035782168375 0.15682792878 -0.0026970215 1.36976125e-05 -0.001274608125 -0.11375972960125 0.020169091875 0.057031695122125 0.0267803694 0.033098326625 0.040904183 -0.0361495285875 -0.089573629035 0.00439755925 0.03600392215 -0.07383205110375 0.071327631875 0.0357309819875 -0.000353763786 0.00120032926875 0.037755782625 0.0001723768625 6.66852375e-07 5.0480475e-05 -0.000118533125 -0.0001773462625 4.52832499999999e-06 -0.00042060025 -0.05757516468625 0.0641910586375 -0.0692151303075 -0.073742183 0.0445119378375 0.000860659479 0.034301918668875 0.065169409725 0.00025222586125 -6.006075e-05 0.031824094845 -0.24259883658 -0.1715660151125 0.1484387352875 0.210292978183875 0.1673831835 -0.06206993152125 -0.16632814295325 0.0321152984775 4.909574625e-05 0.110473230805 0.0024877508625 0.1895265539375 -0.002290503725 0.001077446625 0.0009131488 0.003446791675 -0.004077548475 -0.20344187748975 0.00495071625 7.1990857925e-05 0.03401620846625 0.08531944369 -0.00106139695 -0.11302460395 0.0230157021375 4.9852625e-05 0.09389791900875 -0.00249799880625 -0.1369219411875 -0.000861077 0.08739508101625 0.0008012555875 0.1794482117 -0.026062891585625 0.063426878575 0.00988354742125 0.0002547086125 0.055136590425 -0.02655905051625 0.0004933309375 0.020940061645 0.0024313811625 -0.073246103399275 -0.004655151375 0.0627492394375 0.0211975482 4.585725e-05 7.3414875e-05 0.1929555216625 -0.000435856125 0.079005047625 -0.0563507969 0.103281087125 0.037295495125 0.22509191496575 -0.000546925875 -0.000935489875 0.0544400299125 -0.07273085905 0.001387869125 0.10931800303625 -0.190800019140238 0.11424741214375 -0.1145138440135 -0.06767468769125 -0.0624644741875 -0.21397808029425 0.0502692197875 0.016028133225 0.1182243436625 -0.000184895625 -0.09691470264125 0.057398828875 -0.000673137839875 0.02062349232875 -0.073264131368 -0.04450138514625 0.0035281443525 -0.063532792563625 0.122442935875 -0.22378128597125 0.17860361501 -6.765161875e-06 -0.116018978817375 -0.0814437720875 0.18064953796875 0.1094209092125 -0.049206083375 -0.209227032070337 -0.06649657621625 0.1132006115375 -0.1431123016 0.154282570875 -0.000781204875 0.061010864716875 0.0234975667125 0.0001322467625 -0.009359647 0.044135112179625 -0.2041044458875 0.0326024431369412 -0.02385390389125 7.21244925e-05 -0.095070812783 0.002880103125 -0.015925840175 -0.000442140084 -0.00083983570875 0.029513564575 -0.0002379227125 -0.026526329875 -0.11417632020625 0.050339165995125 0.000182352875 0.0627368511 -0.108304462019625 0.0006265769875 0.1406278490125 0.02784630159225 0.027244455556125 0.111840141625 0.163298770951625 0.00050101685 0.076826545175 0.051965169275 0.1576348325875 0.0718973398125 -0.02737908846875 -0.0627491635625 -0.0213603042625 -0.07230358487875 0.0913434127375 0.051508173130375 0.11000570906375 -0.0001055670125 0.0911800362875 -0.021595589875 0.065787695775 -0.099024209355 -0.20364220772625 0.06362145495375 0.0002600700375 0.0047159341875 -0.17173682533375 -0.0559729344875 0.000119077375 0.07792624309175 0.0406183422875 -0.11612054045375 0.055270707496375 0.1926129334875 0.039483609475 0.034122503125 0.0005352164625 -0.0329116497875 -0.0003608025 0.1168000976 -0.0183386357375 -0.0002472025 0.028523574375 0.0738554435 -0.098336068375 0.0472462333625 0.0355606446 0.00137574895125 -0.0011086757 -0.0336046858875 -0.0003310264 -0.0768444700225 -0.001190869025 0.030592575175 0.025204692025 -0.0209390326 0.0914954947225 -0.0002269482125 -0.03112257398375 0.1364913363 -0.0908379151125 -0.0400244266875 0.05765473043625 0.0338363738425 0.0478489448125 0.02196839920125 0.135180266125 -0.18903014246 -0.2254230655 -0.077358380694875 -0.120099048598125 0.14701213878125 -5.568070625e-05 0.0005496125775 -8.901284975e-05 -1.86079375e-05 8.2928625e-05 -0.0810549500875 0.048288058675 -0.000493420575 0.0951458786 0.05240343042375 -0.00016554395 0.00021036043875 0.074203224 -0.0007467622125 -0.046919207125 -0.0695650871 -0.075524913875 0.15910033680125 0.001930887375 -0.003981332125 0.05673189125 -2.5872505e-05 -0.0376552663 0.00012810065 0.0782349430125 0.0550369629825 0.12329495075 -0.0446412736125 0.05026569973125 -0.031404921205 0.002039729825 -0.1196192236625 -0.00358976376625 -0.03300909905 -0.000568281 -0.00100955725 -0.00318980448999999 0.06580597915 0.0013405383875 -6.16467125e-05 1.784845e-06 -0.001881380625 0.0600822827 0.0153153925 0.0527435695 0.0162656261 9.6901575e-06 0.02871284075 0.2737521467125 0.0270079231175 0.0020593230125 0.00066372825 -0.0362701684425 0.0632819474625 0.000803927125 0.0006257213875 0.0615948258125 0.080685308975 -0.0518101989375 -0.0738775036091 0.0017836615675 0.023846525075 -0.02456083859875 -0.06459452192375 0.06870392195 0.000429479125 -0.0001191245625 0.046793618125 -0.1466137859947 0.0755383024225 -0.02819843565 0.133197088225 0.0563522161175 -0.13895062385 -0.02634246825 -0.0625168701375 0.00023472063375 2.04649181e-05 0.0565740946875 9.14557375e-05 -0.038960679635 -0.00115479142625 -0.13572026435 0.02741512490375 0.12972025512875 -0.01115022675 0.100957280829875 -0.037655823625 4.41260125e-06 0.24282703925 -0.0003330891375 0.0004153621125 -0.0510292032 -0.1329648025 -0.04568096725 -0.0001318890225 -0.00177548504625 0.1640020655875 -0.0308381070125 0.05475971070029 -0.069027050924625 0.07362280146 0.02741825236875 -0.0001421539125 0.0004600736875 0.0095242501875 0.004944655625 -0.0497833420625 -0.0495004888 0.094413912875 0.0006232364375 -0.042273704725 0.062749500925 0.0004089851875 -0.00198262371625 -0.07257960899 0.06290564900875 1.11549325e-05 -0.000313453525 0.157015634537925 0.0023909605625 -0.11077926458375 -0.16097188805125 0.0872113228625 0.0596506268 -0.0005864956375 -0.121661419265787 2.50537695e-05 -0.00052379536 -0.026732933445 -0.0001560539875 -0.05397811734375 -0.0679906523125 -0.01480309945 0.024652026275 0.1006428043125 0.0491001657375 -0.08896519955 0.0004471090375 0.0978932128 -0.002259946 0.0203695113505625 2.097642875e-05 -0.000744870675 0.04483237505 -0.0007370042875 0.162441814875 -0.02156112863125 -0.0768497004375 -0.02262780117125 0.1517099037175 0.0001957489375 -0.0005265725875 -0.04690610595 0.002281049875 -7.45177375e-06 3.5718225e-06 0.021956798845 -0.01787611365 0.21010450336375 -0.05192515560375 -0.0001578079089875 -0.005541988125 0.0698613193375 0.0005377482 0.050819961142625 -0.03563797861 -0.007155251075 -0.0333974731125 0.000370381625 0.02300273873575 -0.04207743312 0.14883139371625 -0.01324960739 0.00070723885 0.0001474223 4.88381375e-05 -0.01368774785375 0.03050585875875 0.00010425339625 0.03095471046875 -0.25021690727625 -0.078905264538 0.036926422575 -0.02698864514875 -0.05614483377375 -0.000583845325 3.463419125e-05 0.001244343625 -0.040346746775 -0.0212209813375 0.0942924000375 0.0338918179175 -0.0941700866125 -0.0236799938125 0.0001401444125 0.093020044625 -0.0207948764125 -0.28128290314775 0.0850441923125 0.0544033985375 0.003734093625 0.103313342751625 0.0117421348875 -0.0480887545375 0.0888635705875 0.036284693275 -0.00095432365 0.0655498539625 -0.06676599275 -0.0002111320925 -4.76451375e-05 0.036998181625 1.839061125e-05 0.00890446247125001 -0.0002263181 0.0004228169875 0.02009206850375 0.10040904615 0.048231256175 -0.000287446125 0.13540450405 -0.025231558190125 -0.0877962167875 0.0636084907625 -0.04100448210625 0.05520093342625 -0.071506423025 0.0382133295875 -3.93643750000001e-07 -0.052941419004925 -1.30550250000002e-06 0.067902597789 0.056650241575 0.02986210131375 0.000942579375 -0.07650121407625 0.004208858375 0.001483047125 0.000337363875 -0.0006865937375 0.0015765376875 0.1695244828 -0.1672115032 -0.00058426785125 0.000256733775 0.05876791722125 -0.119768615375 -0.00353376035 0.0218645514 -0.06350966840625 -0.02567173226375 4.0913875e-05 -0.024474899275 -0.00389053 0.05933731151875 0.0523248411125 0.0221175305125 0.064384804725 0.037804824578875 0.04872140125 -0.01230193240875 0.01675903859125 0.043780566034125 0.0018286570875 0.06647161375 0.0003437015 0.1554114320375 0.0724029494375 -0.0003855707975 0.0152515785625 0.023343691135 9.34580875e-06 -0.0615288625125 0.000464490875 0.1768904164875 0.0280712242944875 9.95364375e-06 -0.1221470778275 -0.111271730990625 -0.0250040897875 1.758111e-05 -0.040087226125 0.060465030675 0.00104625175 0.12717145525 -0.0369642582625 -2.95955075e-06 -6.026376125e-06 -0.23452198197375 0.045179605 -5.66393875e-06 0.0004978498625 0.0473728744625 3.3844875e-05 0.1240027666875 -0.0582751354225 -0.0164461002375 0.0002205451875 1.600480875e-05 0.0007694566625 0.02884943178625 -1.727495625e-05 -0.0610729047375 -0.0232331574900362 5.83412475e-05 0.2429165338875 0.002147713375 0.0516233838125 0.0371832373125 -0.0029863015 0.04496071642125 -0.003270170075 0.121182950275 -0.00301966312499999 0.143494848634875 0.001490917875 -0.0193608958795 -2.16627e-05 -0.000261302875 -2.0867651875e-06 -0.0227055638275 0.13374578394375 0.0479864432 -4.14763125e-05 -2.025961825e-05 -6.86426125e-06 0.031851295965 0.03560258955125 8.284981125e-05 0.01631956175 -0.0708745137375 0.03466725575 0.000520228125 0.04373092375 0.004649129625 -0.01991929775 0.0007467094 0.001148835 -0.070608957925 -0.0004297227875 0.0071073804875 0.028114634625 0.0452746465 -0.0001166864 0.00104506875 0.00032743280875 -0.04509382575 0.11174564989625 0.0850307115 -0.157394743875 -0.12834654727975 -0.0340938602625 -0.0720093595 -0.0007142289125 -0.03010900555 0.002134351175 0.0002731624225 -5.776876125e-05 0.078117112875 -0.0013945595 -0.1853363757225 -0.008105887 2.9126175e-05 0.143229317161125 0.0393417332 -0.1496927673625 -0.000190831175 -0.12446541499 0.0428941259625 -0.035045360364 0.1251059515125 0.0069347802875 -0.0003006274375 0.06014703956 -0.00634185211175 0.020977192575 0.110873718288375 0.002926225875 0.03164168575 0.024644755495 -0.02222589982625 0.0763102036125 0.03958870967125 0.050505790575 -3.74679875e-05 -0.00177842453125 0.0392817946825625 0.0756996779175 0.0001966069 0.0171075787375 0.0185740983125 0.1422477692625 -0.10495665165625 -0.04862937524125 -0.0593523666125 -0.0336002137625 -2.3562103e-05 -0.15750019366375 0.06268132177 -0.00010677202 8.462725e-05 -0.114862027615 -0.02059317737625 0.0131571361 0.0676570627625 -0.0561511740488 0.0029600769625 -0.0136449449 0.0339709510325 -0.00991621779875 -0.09099710066 -0.0006347868875 5.27934625e-05 0.1177679204125 0.1153950463375 0.02979697631875 -0.0007097049125 0.16873244328375 0.03382545190375 -4.878076e-05 0.059817611225 -0.023404222375 0.0007909211875 -0.07326186521625 -0.000149397525 0.0482747926780625 -0.0553545067875 0.0004513328625 0.066763598625 -0.2770993613125 0.191850794875 0.001846380775 0.128504266275 -0.00011383886 -0.04200845365 0.000954985325 0.000619978375 0.000356013125 0.000299836375 0.00955955449625001 -0.023671739575 0.0001407406 0.0006714974625 -0.000115784625 0.1166826293125 -0.11609280505 2.925375e-05 0.1624770128825 -0.00030799975 0.06502707441625 -0.03948536125 -0.026516031921875 -0.192449763056244 0.00021820225 3.623863325e-05 -0.06025584041 -0.0212830382375 -0.00034124540125 0.001446929625 -0.0335887676125 0.000187989695 0.0344817291 -0.0356802432625 0.24251283 0.0268776415125 0.1658749854625 0.00384174525 0.000486641325 0.1083914144465 0.0004814082775 -0.00011864255 -0.05728873876375 -0.0009535902375 -3.7454920625e-05 -0.0283264779125 0.0251628689475 0.0176028532 -0.0847437390075 0.165675852875 0.0560693764875 0.0832185358875 0.0581991323345 -0.10503413816875 -6.22592625e-06 0.0413467368375 -0.0704107325375 -0.03702607675 -0.06161881843375 -0.275368824125 0.0736514215375 0.16302393084375 -0.0738578918225 -0.01273559393 -0.056708535384875 0.05099983536875 0.046691300225 0.1313279431375 -0.01270702895 -0.16445984153375 -0.0007860512125 7.31090375e-05 -0.033480284125 -0.1552192228375 0.03809346367625 9.328153375e-05 -0.1415437327625 0.0019457195 0.13668504275 0.1061544409 -0.0426993695425 0.000185730525 -0.1083385190775 2.919785e-05 -0.000910065125 0.1850310305 1.351834275e-05 0.01697176729875 0.0135592 0.001019861875 -0.008248893625 -0.00015988907625 -0.012803311055 0.0796218335875 -0.01832683782075 -0.0503117375 0.0728955509575 -4.57442500000001e-07 -0.0988356925625 -0.0277989231875 -0.0969992720875 -0.03474386000875 0.171547043175 0.038873483079275 -0.10307639293875 0.192546310976 0.01927415995 0.0034119275 -0.051357368411625 -0.0585983517875 -0.04156725521125 0.033610916625 0.04334165525 0.0004200269125 0.001267933125 0.0234763921375 0.06211864920125 -0.0002981124625 -0.04345637562625 -0.09239875189 -0.0202466129 0.19232786324875 0.092505929375 -0.02175453460375 -0.00081111175 0.0008405125125 0.000289812944625 0.0071694996 8.317311e-05 -0.0626742962445 -0.041735108625 0.2028824575 0.087621162625 0.048493617875 -0.03414696784125 0.11750307545 0.02270486494 0.1051750198125 3.911656e-05 0.0553801653975 -0.160265207585 0.0191796273035 -0.0002592243875 2.49099375e-05 6.9505375e-06 9.705375e-05 -0.140035078299375 -0.000250049125 0.0728109264875 0.0200201857875 0.000393740875 0.07502929877625 -0.000763451125 -0.0314328532475 -0.14633462652625 0.001495587975 -0.0908700938625 0.0024846451805 0.043664155775 -0.11404102525 -0.122621556125 -0.00047261875 1.8601219875e-05 -0.0003075624625 0.00023209775 -0.319562988125 0.17161154595 0.117812985 0.0007362364225 -0.058301208825 0.00197147391875 0.02448854331 0.057499863675 -0.117439966875 -0.248191815 0.113058710375 0.0010261085 -1.247835e-06 0.00375798176125 -0.0015258333975 -0.173194845875 -0.0641437083875 -0.16978887357875 0.046940544875 -0.069759403657125 -0.09505275863625 -0.05550812401 0.06933095223 0.000725708125 0.01466356870375 0.1510692918375 -0.157687524205 0.0022672435375 0.00297329244999999 0.0004127958125 -0.0003640254 0.04189527641125 -0.12412743954375 2.20678750000001e-06 -0.0524475142875 -9.611685e-05 0.184579544075 0.0221300195875 0.1310359435 0.10281261344565 0.044639107575 -0.000314658 -0.08753675355 6.24731505e-05 0.000885307798750004 0.0717425958625 -2.1731085e-05 -0.000417322 -0.0673473394425 0.04648642203575 -0.03429921675 0.001807686925 0.0009644381375 0.06509735366625 0.04463161508125 0.0055088882675 -0.041145313675 0.053871627625 0.000217723175 4.5043375e-05 0.0008407058625 0.065223534375 0.0451230950125 0.15611052722625 3.61980375e-05 -0.036898544085 0.123679512 -0.10694488768375 0.1018500905375 0.0661412166925 0.13271691970375 1.8000050625e-06 0.0512510823375 -9.323103375e-06 0.04160432758625 0.0762977446905 0.001457198 0.0022262235475 -0.1424602221625 -0.154984230392313 0.08974606039125 -0.0002382108875 -0.027234068748125 -0.0001054232323625 0.0533621135 0.0592374563125 0.11212312241325 0.00049711175 -8.280922625e-05 0.00040250052875 -0.124004098871375 -0.247013110206625 0.1381452498 -0.0009333182375 0.029901336905 0.138379191135 -0.02255319776875 -7.99446e-05 -0.00018946107125 0.000415566875 0.0073726890875 -0.071742713985 0.007031595025 0.0644786010625 0.029917742460125 -0.0022097407375 -0.0425257044875 -0.1168695059625 0.010409948903625 0.02130781625 -3.19969e-05 0.0001494045 0.0537088817125 -3.616894125e-05 -0.07913983085125 -0.0665236464125 -0.052312254165 0.1249744689075 -0.1594576668325 -0.0724861861 0.0596117678375 0.135481055875 0.1139582930125 0.0495538319 0.034408583 -5.2559285e-05 -0.118572286225 0.05373412015 -0.0081268445675 0.0910533923235 0.084082864075 0.02790560761375 0.008122117182275 -0.0389227750625 0.0287281735875 -0.215110398356625 -0.09761439911625 -0.01659728005 -0.0190513182 0.00033060357875 -0.07777705325 4.262027875e-05 -0.025721981224 -0.0219898848628875 0.0201066350625 -0.0935572983125 -0.013141416053 0.118345817575 -2.2944225e-05 -0.0532402659125 -0.03463056245 4.058087625e-05 0.05818455505 -0.28058435283375 -0.08388100111875 0.0562648659725 -0.08843322721375 -0.040002244125 0.0312822680325 0.0948652619775 0.2497536981625 0.000268861803125 -0.1170322948875 0.076978965525 0.002382242775 -4.84543625e-05 0.0003591948125 0.0001466338475 -8.87814375e-05 -0.157522197825 -0.03653934475125 0.128265347775 -0.245310725615 -0.0739702955475 -0.1438051992 -0.034111995066875 -0.02519013565 -0.000478488692499994 0.0992484061875 0.03440142291589 -0.0015822415625 -0.0601267362625 0.107330568125 0.0396200883175 -0.03642127525 -0.041536650475 -0.0004853259 -0.00348458955 0.013594867275 0.054714815325 0.00912230978749999 -0.05314439653125 -0.03789542738875 -0.037951795075 0.02209443013 -0.00037793952875 0.08926734950625 0.0467813546 0.002970318975 0.1238733655125 -0.049711729375 0.0431894720375 0.00068451525 0.01036364542375 0.1278025568625 -0.0525372703725 -9.9723e-05 -0.039205768375 -0.00146074201625 -0.051648347175 -0.00010680224375 -0.087176856075 -1.104125e-05 0.0251079061375 5.72266675e-05 -3.7526115e-05 -0.0947425900875 0.000110188 0.1208711574375 0.0803075924375 -0.0021831289375 0.1477421517625 0.01186711469875 0.0682353810875 -0.07666648215 0.10534771035 -0.026753951025 0.0012543472625 0.0844421829875 -0.03552326925 0.02822738485 0.054075099625 0.02709229786 0.0899191701 0.0142006096125 0.0697906975 6.31111625e-05 0.0028020227125 -7.81592499999997e-07 0.0013755475 0.0144381627625 -0.0813294383407375 -0.16214229183675 -0.135101336625 0.04462181317125 0.09604332542125 -3.908323625e-05 -0.0536432082125 -0.104150684910375 -0.0673185018875 -0.0002766381625 -6.48465000000001e-05 -1.54639225e-05 -1.83737425e-05 -0.0879027491725 0.0008632627 0.140988894495 0.0019388235 0.040571987 -0.053192668260125 0.03531260625 0.069542452475 0.04130183739 0.043257376125 0.13524768253375 -7.04290625e-05 -1.7392035e-05 0.0645774166097 -0.0606881995225 -0.0622188381775 0.05461796225 0.19085708125 0.2924284494375 0.245224365125 -0.02118018854125 -0.0741969756 0.0476995152625 3.74504075e-05 0.0123069885725 -2.435696e-05 -0.05033337804125 4.264205625e-05 0.00217227265 0.1952847061625 0.036126435417375 0.003766319125 0.15707777865 -0.051092892875 0.12467277925 -2.5376875e-05 1.32855125e-05 0.01909204326375 -0.04424113841825 -0.00774147185 0.16534264702375 -0.107366579983987 0.03950096386625 0.0621917047125 0.06985366615 -1.5453556375e-05 -0.033677313375 -0.021922053895 0.0994687496375 0.000478706875 -0.0430336052375 2.05527619125e-05 -0.007259318275 -0.0834470902725 0.00597153225999999 0.02466529325 -0.07728360565 -0.0016682146875 0.0144891899875 -0.066291388547375 0.037825766155 0.0159523692675 0.1315640122525 0.05382228911625 -0.04849741274125 -0.0906103359275 -0.0794187965145 0.0025307684625 -0.01743645168875 0.04651769062175 0.071782647625 0.025762618687875 -0.01741003216125 -0.22792421249625 0.0020880692625 0.13415874687875 0.07439268381125 0.25753791673625 -0.03827390854875 -0.01490656884225 -0.0191731942 -0.1400520607875 0.0632682372 0.26601653555 0.0534900138125 0.000846778525 -0.0562139758725 -0.0002490538625 -0.040343212477625 0.05004671945 -0.0300268216125 -0.06477128801125 -0.06252863967425 -0.09430779783875 0.053131719875 0.048941466625 0.0821114072375 0.140662637275 -0.016129863936525 0.050038496625 0.001570482012625 -0.0003970702875 -0.05274767575 -0.08011621945875 -9.34462499999993e-07 8.45622625e-06 0.1709072734375 -0.071205285007125 0.09106938247125 -0.22610383698125 -0.06660953355 0.139941951125 -0.04296662683375 0.04213580080375 -0.023406008925 0.031192739 5.299212375e-05 0.02512447328375 0.0403824417375 0.077155872875 0.0355510143125 0.09405775736375 1.178050025e-05 0.0011710183625 0.034182018475 -0.00011764565 -0.01715085278 -0.069342757785 -0.000886833225 -0.0287016983875 -0.03734048539875 -0.02215405098125 -0.0602372978375 -0.041065516576625 -0.05235550075 1.9563427375e-05 0.01194134114625 0.0834087571625 0.08016940365 0.0103291554125 0.04561194128125 0.050904424875 0.08655086075 0.1442063867375 4.309770725e-05 0.098271796885375 0.0449532905265 0.064914631395875 -0.00053764005 -0.043214185459375 0.112052530769625 -0.0374422914825 0.033344368775 -0.0631218178347875 -0.020458143375 -0.0213893924875 -3.18280075e-05 0.1874250322 -0.14281722723625 -0.0002611571775 -0.000812177675 -2.89487425e-05 -0.075929843875 0.0203765864375 -0.095818639125 0.0878909491875 0.0552138358675 0.02878359068875 0.085979515175 5.202945e-06 0.0001149517875 -0.1611790433825 -0.0054722277375 5.41343205e-05 -0.03951475109375 0.0008493813875 0.050309264925 -0.0269210010375 -0.114454059734 -0.125765877775 -0.062168837925 0.044843745125 0.1194273547625 -0.000164939503749993 0.090503804487625 -0.133166464266625 -0.0542603661375 1.1907342875e-05 -0.10869918562 0.000201479825 -0.10069392737625 0.19148676007625 0.00026619230125 0.2038867538 -0.09429424452125 0.0028977965 0.0385103424 -0.04638915898875 0.0565945492025 0.05503983632625 0.03208819109725 -0.016604863101625 -0.20825185609375 0.0002764020875 -0.08269681326525 0.0001941316 -0.00206626549999999 -0.000692038175 -6.479071375e-05 0.002004873 -5.5632325e-07 -0.0518038836875 -0.04211184979125 -1.230130625e-05 5.42389875e-05 -0.1036250519 -0.057383560859375 -0.04418477776625 0.01677375128125 1.9562806875e-05 0.01550901936875 5.660346e-05 -0.047649537475 0.00586082880375 -2.7445905625e-05 0.0017150756375 0.00013758441625 -0.048011163475 0.04989445425 -0.054899572575 -0.0563645424875 0.0005490627125 -0.00052866235 0.12119721745 0.001675148175 0.0992252001375 0.0026707094 -0.029291675046 -0.0272321970075 0.0626729129625 0.014693442687125 -0.17866999565375 2.6792285e-05 0.17614643225 0.0270727122125 0.001061966875 0.06236592973875 0.1033238429425 0.1515794741625 -0.018059576875 -0.00473521875 0.120516973475 0.110488275425 0.0331907484875 -0.02621442794625 0.000529539125 -0.000219342825 0.0026727671625 0.000585952625 0.07868069473375 -0.0839322069125 -0.161107012342125 -0.0004379145 -6.7145333625e-05 0.0686406499875 0.01166800214375 0.0009981501375 -0.001538289375 -0.0337824965625 0.0194840423875 -0.056598162675 0.00088905775 0.000130006685 -0.0435153910125 -0.0810227194 0.0010630983625 -0.04132062724625 0.0664902473125 -0.0010566803375 0.0319616505875 -0.148459734125 -0.0560444423 0.0633835418875 0.0216568070875 -0.1053524805875 -0.0298651378125 0.00081454525 -0.04180579923 0.07513469377125 0.010449661175 -0.0825327518875 -0.0008357068175 -0.06209120914375 0.001204703875 0.000556187875 -0.0005478829625 -0.10311536330625 -0.05314281739875 -0.0011971342 -0.0419138688375 -0.04551536845375 0.00042308385875 0.00017572142375 0.09103122125 -0.00049178022875 0.06800417742125 0.0513446697875 -3.13320375e-05 0.047136540725 0.00044986085 -0.0350353895375 -0.1802240896125 0.00317473175 0.00419984925 -0.20462078927375 -0.00074868292125 -0.008675375375 -0.04680326157 -0.000642518 6.903475125e-05 0.0020047069125 0.0588465846875 0.0563051738825 0.029272113125 -1.094157125e-05 0.0515342605 -0.072368566125 0.0399937642575 -0.1512233764625 0.00079280545 2.887607375e-05 -0.002571003375 0.00030414716 0.084844297125 0.0952649166 0.0484205160875 0.08675780605 0.07087806861 0.052836460625 -0.05225768725 0.048144981125 0.038002628125 -0.05920791125 0.0004140439375 -0.13054620976625 -0.00562218479625 -0.0455730331725 0.107508382765 -0.08700259655 0.001171509625 -0.0001658648125 0.06410212625 4.795995e-05 0.02441001306875 0.0170208400625 -1.425400125e-05 0.06084777505 0.061130008 -0.016201616 -0.01773947345 -0.01530301735 0.03217218368875 -0.08757042183 -0.1257536573125 -3.85592925e-05 0.000696686725 -0.06791679935 0.0397589657475 0.0295613444 0.0363149779875 0.0354849505 0.00013742017625 0.0833797733675 1.92063875e-05 0.0975130938375 0.000155820625 2.147806e-05 0.00712032164375001 0.028662798975 -0.142915645375 0.0749771985875 0.0012119641375 -0.1653255890125 -0.003670596125 8.89929625e-05 -0.0429238626375 0.04227551029625 0.00628074163374999 0.07226802718875 0.216902788985 -5.576763125e-05 -0.0001377218375 0.000552126625 -0.0742047297325 -2.0511825e-05 -0.25765783322425 0.01550864275 -0.0364981134675 0.18055114717085 0.135654880425 0.0373662829675 0.0530568988625 0.08870139348 -3.602775e-06 0.000195289681875 -0.12863215218625 -0.052217381725 -0.040193780275 -0.0005466706125 -0.116106825543625 -0.0437459376325 -0.0130422146875 0.11200981355 -8.79366125e-05 0.0456831825 9.8716897375e-05 0.0002819106625 -0.043614366945 -0.021178107625 0.02637926080375 0.0046994498375 0.00016184718 -0.000236858475 -0.0001768015875 0.11616497055 0.05327212835 -0.0014971382 0.1416404571125 4.953645e-06 -0.0001084042375 -0.00013495436175 0.040488963725 -0.000366427625 0.040080342295 0.00014797875 0.042693498075 -0.14684105684075 0.000646720625 0.0403626186875 -0.0028111781375 0.03701401323 0.0490499598 0.0446711685875 0.048380241498 0.04421601475 0.000426698025 0.000175983425 -0.001204011825 0.0421428261875 -0.02217150825 0.03682562675 0.00072015555 0.049113075125 -0.0004625166 0.03291378503375 -0.00015684265 0.0002271597 -0.000566098425000002 -0.1796956495375 -0.000157892875 5.4185675e-05 0.0006764829875 -2.3957625e-05 0.000600993035 -0.045071983025 0.026940836575 0.1113385803375 -0.0779013117125 0.020803347625 -0.05932265455 -0.04396489758375 0.05258665554 -0.09515452975 0.0400679739875 0.039227994625 0.0157421552725 -0.0800302788075 0.06177065017 0.062479276275 0.0002866673625 -0.02402914471625 -0.103550493625 0.0513005447875 0.0005546075375 -0.039218332675 0.097723550225 0.02030768776875 -0.0001399065775 -5.81319125e-05 0.13689080981625 -0.0940153054855 -0.00549244475 0.00769930613750001 0.0412710574125 4.712295e-05 -0.0001402704375 -0.039234166625 -0.000593016275 -0.0004123065 -0.0010128367375 0.03046175516625 -0.0005972040025 -0.08448005398 -0.0595937325 0.0235225685 0.001948407375 0.075602703075 -0.0391937895 -0.068185255225 2.72421775e-05 -0.03666524575 0.004230229865 0.1052591950875 0.0579065705 0.001756406125 0.07906225375 -0.039827812755 -0.067548911145 0.0489496418625 -0.0006327671625 -0.017126649125 0.0084135308125 0.0010907245 -0.00129759875 0.0260314405625 0.051551331025 0.00020896475 0.09598600691 0.001502351875 -0.026380665375 -0.0375844625125 0.0690247050125 0.02801695884 -0.004891610125 -0.1109850783875 0.1420067565525 -0.13252044255 -0.0006026519 0.012730418225 0.04073640825 0.000819244 0.001978191125 0.00065954275 0.0030040711875 -6.56801250000001e-06 -0.000356046075 0.0002987167 0.0455985275375 0.002920299 0.061960445899125 -0.03248112692625 0.1282616185875 0.0606416023875 0.0828707753375 0.126492642225 0.06486078875 -0.0461091297625 0.0487580377375 0.00022437184 0.0004882341375 -0.0825973643875 -0.183615493418625 0.0348750595 -1.9645228625e-05 0.023477481085 -0.23903530538125 -0.0139742032 0.0003216268 0.0293611776 -0.06915066948725 -0.01160432061625 -0.04814674125 0.0034314679575 -0.0001535121375 -0.0001052145125 -0.075798095605 0.008471907375 0.0002390923625 -0.04906319835 -0.2616880529825 -3.3677325e-05 0.0008961500875 -0.071833271125 -0.141500606325 -0.0006991687 -0.0014160815625 -2.27492624999999e-05 -8.79424375e-05 -4.481645e-05 0.005668944375 -0.0002555188875 -0.0002279349875 -6.681999925e-06 -0.0005226219125 -8.925579375e-05 -0.00086329172375 -0.08202784518 -0.163004016144125 0.0444846689805 0.044649257625 -0.030088813625 -0.036659932877125 0.00636731837500001 -0.1112341375125 -0.0637372282 0.0055253384125 2.71947125e-05 -0.046777258875 -3.31676125000001e-06 0.14141261753125 -0.0596882306925 -0.104369932951125 -0.2858956856375 0.02538970032125 -0.0926983971025 0.00238336834625 -0.05199712306 2.796439875e-05 -0.2127304136075 -0.000166926433375 -0.008301552155 0.0200405293 -0.013969309 -0.000142947485 -0.0659429636 -0.13209332545875 -0.121179511075 -0.091936191925 0.06928554426875 -0.000129178169875 -0.00101711906125 -0.177332256527375 -9.15385e-06 1.81520925e-05 3.7731126e-05 0.0001996444 -0.08619186913625 -0.1660377972875 0.06778560385 0.000294993625 0.001253355875 -0.0003123152 0.00180476555 0.062659623625 -0.103350238816875 -0.04809198225 -0.07181452583625 -0.126509872475 -0.097297471375 -0.040215038053875 -0.086755967325 -0.1268601476625 -0.1270155887 -0.01144798125 -0.102357541075 1.637247125e-05 -0.00051147655 -0.081819391925 -0.1018695280375 -0.041603507325 0.004092959095 0.0063234960875 -0.0837627599125 -3.62936375e-05 -0.083762801925 0.00058375735 -0.076889545625 -0.00084458025 0.05464881677125 -0.00700104296750001 -7.4579675e-05 7.160041125e-05 2.421067e-05 0.0313031934175 4.139784625e-05 -0.0001151486835 -0.0409595709375 0.00024634840625 -1.070433625e-05 -0.0283079715652875 0.000312980925 0.040862106875 0.0920962282925 -0.259780294125 -0.1053547280125 -0.13102165466375 0.00117522225 0.16650774962875 0.005338434160875 -0.00066895275 0.0925082255375 0.0003982758875 -0.0035407006843125 -0.0022078763625 -0.046649331975 0.0001026583375 -0.1110893939625 0.000113721425 -0.07231914342675 0.04489996385 0.0624189949 0.034667397056875 0.047388926975 0.0230086753975 -0.00020525367125 -0.0295810194 -0.060689458385 -0.02493808531 -0.00010552350125 0.000327055 0.0425908239825 0.0046076875 -0.031364193378125 0.00079141425 0.05452447995 -0.080695051099125 -0.08200417366375 0.0259176061625 -0.040062981425 -0.058318829475 -0.2866780747 0.00018591125 0.0780928973125 0.00427150568625 0.00010250197375 -0.03251570702125 0.000103552085 -0.168135065200313 0.02818943111125 -0.1353626137475 -0.0483536436625 -0.14428388101375 -0.10217827107125 0.010984231725 0.0187177266875 0.15159838044375 0.00055080692375 -0.00046336159875 -0.039336362405 -0.0471325449125 0.02959798425 -0.00906843893125 -0.03143432696625 -0.0269002813325 -0.044907588201875 0.11447688445875 0.000204592965125 -0.0930102824125 -0.000270777425 -0.022085271572375 0.0363805989875 -0.31135860585 0.07233123545 0.008311533375 0.0003696195875 -0.14180624695 0.00029014375 0.0029094085 -0.1442315774875 0.09868918878375 -0.04114424489375 -0.0583995564065 1.531410375e-05 0.0001033573625 -0.23002861265525 -0.14843513816125 -0.0568008505725 -0.0020836399875 -0.00069792075 0.0011501085 0.0908431911125 5.29629875e-05 -0.00015939559325 0.0511922703125 0.0752485589375 0.00050155525 3.5995575e-05 -0.06077103097245 5.480566375e-05 -0.00093274026875 -0.00045845165 -0.0001936052625 -0.0445847138375 0.0363583627125 -9.679183625e-05 -0.08057567466625 -0.1119238859 -0.000139039805 0.0684480776375 0.0002480568 -0.0102228583565 -3.23085375e-06 -0.09059569809375 0.0756573472875 0.00442414675 -0.0964631386375 -0.0733698498125 -0.00011199104 0.07257266759 0.000100473125 -0.01516954905625 0.00070678293625 -0.031080082399875 0.0128086721375 4.336828375e-05 -0.0954373699375 6.31684625e-05 -0.1019258617125 -0.125820294176237 0.13100224069375 -0.0002476883375 0.02073910711625 -0.12434597295625 -0.0001248112225 -0.003789944125 -0.1964211169375 -3.26525025e-05 0.038728386225 -4.43741425e-05 -0.02362899800375 0.2228539197675 5.901175e-06 0.04623917093875 -0.13754713143625 -0.04588424041475 -0.23196958961875 -0.09361368480375 0.02026419071375 -0.0002027201725 0.064621330075 0.0786544362775 0.0622626204875 -0.00016919105 0.0924568157 0.00018313416425 -0.07823025125 -0.0488506779325 1.630105e-05 -0.0264308245125 0.0095233740125 0.036067714125 -0.155126059375 0.137692917875 -0.06809768628 0.0613585634125 0.03050565001125 0.00274886216250001 0.005477516625 0.1223505881 -0.001274569 -0.05207165493125 0.066118443525 -0.037908454875 -0.16709020058625 0.030567422375 -0.000356786775 0.0116711603625 -0.0820077174 -0.0215526491375 -0.067555473275 0.132358442575 7.086635875e-05 0.0262581126375 -0.05806494575 -0.04977617976375 -0.029685297775 -0.0103269888875 0.0679315772035 -0.0482289731625 0.222456800075 0.0589080187 0.12669009616 0.145194423915 -0.010080223274425 -0.02451941692125 0.009212439375 0.0340148986875 -9.6079552e-05 0.04101708741825 0.111293222591875 0.0225287776375 0.001442578125 -0.11510634360625 -0.16597861235 1.65771375e-05 -0.070909647875 0.000900381125 0.0794724341625 0.0036766099375 -0.0225048753875 0.10840961709625 -0.05483813097625 -0.0023400017375 0.024943329975 -0.013477978423625 7.68237499999999e-06 0.06251293828375 0.1158199158775 -0.0801092086075 -0.021892361475 0.08766808805 0.0708618847125 0.000315306625 0.1229459691625 -0.078094339075 -6.406525e-06 0.0010268795 0.0384538797125 0.1323170540375 0.000376702 -0.00361903225 -0.00962285238875 -0.094771708425 0.129092139125 -0.09855222330625 0.0491864421 0.074826963625 0.0437590795 0.08171899468875 0.0535176383375 0.2906300850525 -0.064774625 -0.07611637137875 -0.0566117710275 -0.0616347393375 0.000797691140875 0.000145660655 0.11479730955 -0.000115785475 0.0935507659125 0.04126241565 1.939645875e-05 -0.0206316618875 0.1147398010875 -0.0072857761275 0.087479332025 0.0054433101755 -0.189326616606375 -0.031729207375 0.101166234987375 0.03508618414875 0.0311522390225 0.02506326678875 0.0417078119375 0.041777523095 -0.142732461475 0.027364243735 0.0002761767 -0.06917708013625 0.0003052099625 -0.13753526105 0.05072557926125 0.0225243210075 -0.00050066955 -0.04740982856625 -0.0849383751125 0.075049714175 0.02257944500375 0.05423790324625 -0.000280766625 -3.80605e-05 0.03358034005 0.068348045375 0.07653620698875 0.02687605134125 0.0001400283875 -0.1349027288975 -0.0177408788875 -0.001062281625 0.07202326294375 0.0010989975625 -0.23335513275 -0.0002159556875 0.06296217085 0.06433267415 0.00524079617499999 0.1039514577725 0.049831602569625 0.01429255 -0.07369789863125 0.050074791025 0.00012907107 0.042628326288125 -0.00115950855 0.0538641853 0.073336496629 0.1895758625875 6.7958775e-05 -0.095601914275 0.013586366407 0.0961725477525 0.03861019501625 0.00420081275 0.05032674315 -0.1157484391875 5.98436125e-06 -0.000215717891125 0.168174664475 0.00030397334375 0.103160192575 -0.016635734766625 2.90878625e-05 0.020048118325 -0.116618597225 -0.0006126988375 0.05519812799875 0.06579456878375 -3.602290875e-05 -0.0250433133 0.09036778865 0.035887759654 -0.038349544845375 0.04419577111875 0.000239009875 0.1394232972875 -0.000585203375 0.001132733 2.32071325e-05 -0.0335397204925 0.05285560605 0.02890677225 0.013933579583625 0.0716988198375 -0.19512097245 0.0016114365625 0.002021978235 -2.664094625e-05 -0.1292868910651 -0.1122903908875 -0.0572973330125 -0.000585600225 0.0005963415 0.04195169141975 -0.0232346669125 -0.034141699478625 -1.56831325e-05 9.3864079375e-06 -0.0004862170875 0.07101881332925 -0.0172275171625 8.73054875e-06 0.035649178125 0.07999635495875 0.180731003645 0.153445637225 0.056638698469375 0.047781160625 0.07107252760625 -0.002920029625 -0.043330292125 0.1270200643 -0.16557454475 -0.000848991675 0.0274478622 -9.192209875e-05 0.06276737735 -0.0321274112825 0.0868389229325 0.004927554125 0.000128711275 0.0486483721 -0.000205099875 -0.00521410862 -0.0436820894375 0.1662829882 0.0658820424425 0.141730882085 0.03109323710375 -0.0009270108875 0.02467737593375 -0.00234337545625 0.1240873994 0.103644613490625 0.089477646575 -1.402525e-05 0.0018318895 9.233375e-05 -0.00038543525 3.103931e-05 0.11634284612175 -0.000773817875 -0.0558894664075 0.0003852500875 -0.0009337299875 0.11331126547375 -0.025428734298 -1.3859505e-05 -0.036514120325 0.004583218108 -0.09762940190625 0.05958241383 0.09305155757 -0.1518141408375 -0.0757705053355 0.01592859737875 0.091297785777875 0.1488045837375 0.05870330147625 -0.1272628035 -0.0005989319125 -0.04372497297375 0.0002548444375 -0.012291890125 -0.08040777328 0.07059280826125 0.00014148297 0.03760850212125 0.0403454854825 -0.16893148063875 -0.05127026706375 -4.82362625e-06 -0.1201679441625 0.000579222675 -0.004631236475 0.0177381721625 -0.02626712325 0.122327296726875 0.039451232620325 0.06095029222375 0.1808701133125 0.0427045273125 -0.063138024354625 4.72465e-06 -0.104333001688875 0.043993790125 0.1060589555373 -0.2054438835 -0.0055680715 -0.0233390588575 -0.01529499873 0.04976642375 -0.242474680197 -0.01889692525625 -0.12609964779825 0.001026089 8.22823125e-05 -0.0669214326625 0.04494650912375 -0.02382377291625 0.08451703062625 0.0428576975425 0.00036720448 0.114048465775 0.2386814922625 0.166969810125 0.0423688931925 -0.00268496241575001 0.000490200175 0.0992735158625 0.090305762105 -0.0785115353 -0.061849879 -6.0331675e-05 0.11206501075375 0.002792659875 0.011558763495875 0.00337462475 0.067607246755 -0.14042457412325 3.00703375e-05 -0.051398623175 -0.1067208366375 0.0008865632875 0.0849564369125 0.0085985206375 -0.0620166781565 -0.132773389275 -0.155236958 0.1969934126 0.0620837398625 0.0337093479 0.0452196199075 -0.14085406535 -0.1685954475625 -0.00903750253374999 -0.0266424785875 -0.00081312163125 0.058740224175 0.05885800588625 -0.0147103125 0.03865202625 0.1144033818625 -0.15287707083375 4.45415e-05 -0.001636997 4.53196875e-05 -6.496840375e-05 0.04012699922125 0.05443194522625 -0.137795925325 -0.0937150987625 -0.1538388037425 0.067795044375 3.54113625e-05 -0.025294580625 0.04674211670325 0.0486340296 -0.10467469321375 0.0838088324855 -0.0011605217125 0.07486739620625 2.74747375e-05 -6.47551575e-05 -0.001997151725 0.137027295375 0.2666540622625 -0.101338993675 0.03333940547875 0.0839842882425 -0.17219392219375 0.00056807925 -0.0009804896 4.1682725e-05 -0.054003680975 -0.09746971620375 0.12269314132625 0.0792173070875 -0.2286446428875 -0.234505107496978 0.011515295575 -0.0540267404125 -0.07966157691375 -0.0014279771375 -0.0231140572625 0.00625138935 0.05910928575 0.0247687173875 -0.0666879256375 -0.053795313125 0.00103287475 0.06335475537125 -0.0252542135525 -0.04553799455 -0.02153374851625 0.00012592421 1.387317625e-05 0.0472697077125 -0.06656111871375 -8.45606875e-05 0.099351910275 0.09483332865 -0.13454338054375 -0.011550614455625 0.023006948125 -0.06998317627625 0.2991067098875 -0.0165324846325 0.000443497 0.01679036075 0.0246080451625 -0.0004126791 -0.033840210375 0.00015770444125 7.4391967375e-05 0.07256611232875 -0.0541937178375 0.0390598785125 0.000890098375 -0.036420626775 0.066442459875 1.974544375e-05 0.177674664925 0.0418561403215125 -4.663594325e-05 0.000866658875 0.039013976625 0.0591811090875 -0.2092019142375 0.00049885375 -0.0511542885 0.00435962625 0.02767699638 -0.01867763105 0.1018807006625 -0.14181088445625 0.06220966098125 0.00050826335625 0.0002317865125 -0.038025908225 0.10129158491725 0.156509295613 -0.046839562375 0.0010421108875 0.136136933025 0.08112841101875 0.04692457813725 -0.1318296841625 -0.0574092355125 0.0581045915125 0.0631021086875 0.06627025509375 -0.02911859775625 -0.0724304351225 -0.14285596083625 -0.0781100082775 0.0425557956875 -0.0265882611875 0.0058946667 5.643938625e-05 -0.0418923351625 0.000887694664 0.0087728954714375 -0.0751151156 -0.0908488561375 0.0041013345 -0.171393958475 7.338863875e-05 -0.00902033849999999 0.00038437367625 -0.0202608247375 -0.1230746893375 0.0023620245125 0.031654466875 0.000531546125 -0.000203128375 0.00037006805 -0.17845061338125 0.14618072237375 0.001456067975 0.0876047262325 0.000310835575 0.0361788605125 -0.00264441625 0.0039768920625 -0.06740900978875 0.0418188297875 -8.14267125e-05 -0.02833437486 0.00057261795 -0.0387148825175 -0.05169510736625 -0.076999832009 4.777200875e-05 -0.044073762575 9.684405125e-05 -0.1042156678125 0.191672639 -0.0367858492597625 0.0624364889875 0.0155258133375 -0.033008216596375 -0.069017674225 -0.0296665646625 -1.1616562875e-05 0.001457730125 0.001000388625 0.081015551875 0.0477903575 -0.05223118725 0.00418899538212501 8.21922e-05 -9.631885875e-05 0.0002760345 0.0668379120375 -0.0332674779 -0.20092384885 -0.0003207302625 -0.00051435775 -0.16513392030875 -0.0039306332625 -0.00014725255 0.052615718225 0.00363974011625 -0.00020929322125 -0.0011306177875 -0.1431500518125 -0.11046401285 -0.1066054379625 0.0203422113475 -0.092358111331375 -5.37251375e-05 -6.3838375e-05 0.1844536021125 0.002860720225 0.0001608466875 0.13145880151375 0.057379908005 0.000406965125 -0.0001001003875 0.04267847185 0.042210671652125 4.46420125e-05 0.044972127805 -0.2278972169375 0.000737680375 -0.1034766554575 -0.0001361813625 0.1714876612 -0.05267253095 0.0012353408125 0.0314168455625 0.0451876052 -0.1346089916625 -0.00422472521175 0.13560995442875 0.0279538790375 -0.0946983794275 -0.0550116522875 -0.0438419699125 -0.191914920719625 -0.0675838957675 -5.4399525e-06 0.00368129815 0.195363648375 0.0008734744875 -0.1401683606275 -0.09529301052 -0.0826349173975 0.025520369 0.1677432778825 -0.05530650276825 0.05689226195 0.00178030275 0.002400613 -0.0522667870625 0.029868600725 -0.029071503046125 0.0006915652375 0.00533958225 5.15993625e-05 -8.0368e-06 0.030018368543625 5.38704325e-05 0.0907023227875 -0.3078280644625 0.0799853463775 -4.97337075e-05 -0.0468450862875 0.055199209125 -6.41643749999998e-06 0.0319420770225 -0.04452159175 -0.00942782136249999 -0.0816742753625 -0.3272530155975 -0.049276081725 0.001089191825 2.87012625e-05 0.059329898825 0.05815278861975 -0.01255500725 -0.08166244801375 0.056743914725 -0.0297734579075 0.0259457368375 0.004473219075 0.0001090637625 6.01506875e-05 -0.0002405855425 0.0498054774 0.01214885298375 -0.0545029349625 -0.00010176663625 0.0003031203 -0.0540287576625 -0.0062667787175 0.06120989157375 0.045711190225 0.08336330215125 0.0081011467875 -0.012186099576375 0.00766474537 -0.00011378264875 -0.0001161333125 -6.203934125e-05 0.0304598627 -6.1118125e-05 0.00035053915375 0.11413780535125 0.041338213713375 0.009557832625 0.14365190388375 -6.1760175e-06 -0.0875253210875 -0.02126095648707 4.944628375e-05 0.05191105775 0.072560075475 0.03885290444 -0.023656108625 -0.01122973176625 -0.0323040071936375 0.0373444907375 0.03847019480125 0.00061924383375 0.0584169826 0.071884759875 -0.1059455377925 -0.07388480395 -0.014590487073925 2.56657375000001e-05 -0.066955113625 -0.03492499458 0.0103341068625 6.2001575e-05 -0.02498580262875 -0.08312912033375 7.50234125e-05 0.020608612875 0.000511575425 -0.0756663050125 0.079495710125 0.00014721935 6.19440499999999e-06 -5.6171875e-06 0.000751636125 0.10037956275 0.000306187637875 0.00026060775 -0.0160119864375 0.1775503682875 -0.0426886974575 -0.2074344532375 -0.1068811090875 -0.1277982000125 0.04248373752725 -8.6025175e-05 -0.02822234836625 -0.01673326177875 0.03113538825 0.0617075973 0.064536141425 0.1356786375375 0.050511509325 -0.00326076202125 -0.02105505675 0.1933440760125 0.16001366105 0.04153304225 0.0871025967125 0.036047930815 0.03291287385 -0.119794216125 0.0603013128075 0.02968182299 0.1486491471625 -0.055565849898125 1.929787625e-06 0.04086981999125 0.39798629775 0.044260598675 0.2047496994 1.33054625e-05 9.70269375e-07 -0.00932280563749999 0.0118618211625 -0.09358154506875 0.00142624925 0.040740591132 0.08754344148375 -0.0334680575 1.532867525e-05 0.0008065188225 0.065763363625 0.03382443651 0.1105262613 1.89794346375e-05 -0.04720375546 0.03946283504 0.00145518392375 0.084499622275 9.4045875e-05 3.660411125e-05 0.05781640166125 4.54035375e-05 -0.00169489953125 -0.04976288157825 0.000151339 0.0017234893625 0.0368799434625 -0.0007193714875 -0.03312839022625 -0.14831637821625 -0.05850351165 -0.03845390822125 -0.0425705568375 -0.0273619644875 7.8299188225e-05 -0.10330992691375 -0.1075372984 0.010139457675 0.00397296395875 0.00013957011875 -0.0002324265625 -0.0018839959625 0.0460226662375 -0.0003060621125 0.06738955541875 0.027582786998125 -0.000638523875 6.516367e-05 -0.000306409375 0.1336205374 -0.0582821433625 0.131512909985 -0.14066824686 0.064347018425 0.02065638 0.0764227820085 0.000259535760625 0.0413643616375 -0.00090216995 0.0594201621353 0.013923732655 -1.2979771125e-05 0.00371900275 0.015921834375 -0.000526804625 0.0053573908775 -7.94528875e-05 0.12145211464 0.0002561765375 -0.0396503619875 -0.062764540925 0.0090235208625 -0.080843562161875 -0.061206586849625 0.075911095125 0.057310537125 0.06970353575 -0.1008523361 -0.09411157659 -0.0016612066625 -0.051151164875 2.54950675e-05 0.0294545832 0.05873977819375 -0.00882156179500001 -0.134751306575 -0.0694609694152 -0.0454157422125 0.161567686425 0.1144499660375 -0.051533615335 -0.053937868875 0.0003932132125 0.02972090661625 -0.00049456675 -0.0644786837125 0.0005611491125 0.208686168325 0.041084375575 0.06226208704125 0.11729217622875 0.0001471491625 0.070747210320625 9.6587775e-05 0.14200442675 -0.032631504099375 0.00011460219875 0.118123080325 -0.00234446515 -0.02898301051625 0.02389862625 -0.00012769588375 0.0332662561875 -0.02441321275 0.0001142607625 -0.001247946775 0.065763828135 0.0001092624125 0.03971700525 -0.0206765357875 0.0282094405 0.000902283225 0.0593809818 0.0587095472075 0.0630027472375 0.05684351991 -0.000529863625 0.0349729295125 -0.00054511225 -0.0011056460625 -0.00109546975 0.0637158361875 -0.1161582133 -0.10920516416425 -6.82100000000001e-06 -0.0292918702 -0.0957692335325 0.0930205833025 -0.018847495337775 1.49498779125e-05 0.0773905845 -0.12903027185 0.0577854031625 -0.04152277943575 0.000344490375 -0.100504065456163 0.13505633375 0.016403538988375 -0.0002922056125 0.0921919774125 0.1374976554375 0.0852285587625 0.0008447672125 0.0812126268175 0.0010651096625 5.0143125e-06 0.0453862469375 -1.9568825e-05 5.107188e-05 0.08771951997375 0.13103215740875 0.06818195975 0.0015115359875 0.001846704425 0.087703339978 -0.04337432633125 0.189062017125 0.10513396695125 -0.15800326785 3.664698375e-05 -0.000847659925 -0.003612310325 0.05496836980375 -0.0559010122375 0.026580875 -0.02947831943875 0.04885995146625 -0.04452014554625 -0.070276710275 0.15580866610875 0.18042237958125 0.068339119875 -0.07335655755875 0.051582296945 0.0001857228825 1.0146875e-07 0.09587485225 0.071978308525 -0.0012910963375 -5.00222375e-05 -0.000120491393125 0.0396941024725 0.00077177856125 -0.048491575675 0.0880950282225 0.0911827179565 -0.1783632437875 -0.186107716675 0.0017171814 -0.06727567468125 -0.11386407208625 -0.0003475164625 0.0525150704951 0.02523847425 -0.25920368318125 1.196987125e-05 0.0202487085125 0.0238153886375 0.289285486566875 -0.042982608796 -6.514624125e-05 0.055445054275 -0.0768565143625 -0.219927080625 -0.150807925645 0.03426901997 0.03267844171375 0.05003745585 0.04939822690625 -0.1159604469375 -0.103962862080625 -0.11584253036125 0.02508615454875 0.0882530534625 -0.0502880865030875 0.04891414265275 -0.0229400803375 -0.02826039780875 -0.045085962325 0.0001449353 0.001493621 -0.159878501325 -0.07625953624125 -0.0001030464125 7.810295375e-06 0.000511060175 0.02557871991025 -0.0002051345625 -0.095187441175 0.001994727625 0.0915840596125 0.0669504109025 -0.04611990879 -0.082008608875 -0.01607101548875 -0.0012318125375 0.1239956440125 -0.0692616059475 -0.0427057341685 -0.01708144825 -0.02355683505 -0.000176120725 0.00346813725 -0.0375960632625 -0.00253643525 0.050535797175 0.0587384684125 0.1444416595925 0.114492473205 0.000166009225 -6.72854875e-05 0.02455434585 -0.0478290553875 0.0744724011625 -0.0443817725 -0.065098986075 0.0786541055875 -0.001136480375 0.000256710875 0.00130930735 -0.000100954375 -0.001985359875 -0.00138374398 -0.0004581178625 0.059054174125 0.0595571976875 0.000318597 -0.06261771625 0.121790487875 0.0773324552875 -3.050377875e-05 0.000155243475 -0.026631713755125 -0.0409416955 0.087151444875 -0.0968714762975 -0.0011452318125 0.09084108376 -0.0300869951125 0.02658914899525 0.0001737633625 0.05525020444125 0.074044001125 0.0066001903375 0.000458257 0.000374091325 -0.0002745760625 7.31500375e-05 -0.00046891703 -0.0005018169875 9.60811375e-05 -0.0436329780625 -0.00045620159 0.00062941655 0.0167894209375 -0.00047978475 -0.055065703125 -0.07481322045875 -0.100265064515 -0.0097106529 0.008252219775 -0.0691294311875 -0.0444856461 -0.0753802107425 -0.0610481206031875 0.06560023764625 -0.04358497325 -0.02010824993175 0.02851701075 0.052007224375 -0.0543609600125 -0.0247973143375 0.0001148060825 -0.0014528266625 -0.0384368366125 -0.05008845463875 0.0001209654375 3.64049245e-05 0.0091803114289125 -0.08241782275375 -0.00015652853375 0.0474558829625 5.20533275e-05 -0.0473932832 1.50990463e-05 0.1041570577625 0.010010190525 0.0002320241125 -0.14882895830625 -0.00108096762499998 1.90760521375e-05 -0.0260956706375 0.0005089705125 -0.0986912059025 -5.21065375e-05 5.417386905e-05 0.004904063475 0.00257500485 0.0936668148625 -0.0001586520125 0.005131132 -0.028890736275 0.0413093677125 -0.2074556484625 9.84998750000003e-05 0.000176033975 0.000582046 0.000434603 0.00211289425 -0.11969150912625 0.1559911618 0.0003953706125 -0.09300948291175 0.068980515775 -0.1522851771525 -0.053761235331375 -0.00047208845 -0.1317153995 -4.77592375e-05 0.00046030529875 0.000208892475 -0.00249478751875 -0.0363190655 -0.0335277050842875 5.65611875e-06 0.0083198059573875 0.08655052905 -2.59782499999999e-06 0.00050119375 0.0019339366875 0.00066071875 -0.0001687798125 0.0009829647 0.0036824485 0.000154021675 -0.0412243908875 -0.060985682575 -0.094830013415 0.0950695710375 0.00024306000375 0.044444091775 0.000182362575 -8.66423875e-05 0.000157660325 -0.0011854047625 0.0726811005325 0.09445148589625 0.071151863226 -0.151400013689762 -0.000277379675 -0.07478535130125 0.1533661294 0.0690195855875 -0.1383963807075 -0.0001487213 -0.00164048629875 0.0579885125625 0.0007052172375 0.124054869819 0.0493717004 -0.000450841675 0.027771716395 0.031665192275 0.03707138175 -0.01231518194875 0.0002238000625 -6.596910125e-05 0.00131977775 0.02071151903 0.0337585533855 -0.0685703501875 0.17035537232625 -0.02758290760275 0.05479682749625 -0.0972207501675 -0.13256739893625 0.0020947732125 0.1755444735375 0.0042736617 -0.0150275635 0.0050734084375 -0.06264117853125 3.30524e-05 0.092493609125 6.28884e-05 0.106658857835 -0.1013401048375 4.664225e-05 -0.00120056855875 -0.08712292835 -0.040141925325 0.0383257585875 0.094286973025 -0.061346791544875 0.01001520612025 -3.614454375e-05 0.000108750275 -0.000902236725 -0.0009214128875 -0.031691420258525 0.0698017209975 0.04219075160875 -3.8869865e-05 -0.0885680134875 -0.0400479754325 0.011936269925 -0.000221980625 0.05578627243875 0.00766368657500001 0.07214337976 -0.0175685822075 0.0607152339625 -0.0228750708315 0.0448458787625 -0.0549058350655 -0.01114937826125 -0.03670000028125 0.02684556516625 -0.1296450941875 0.070067121425 0.0500057435 0.06707652795 -0.030871137008375 -0.0547219383875 -0.097109309108 -0.0264839743375 0.0481602062725 -0.05406170406625 9.6162525e-05 6.968018125e-06 0.0585768454325 0.11136059115 -0.02277042482875 5.435334125e-05 -0.00481381437787499 0.02312851249625 -0.00782265615925 -0.0408854364375 0.0015151663875 -0.092027634125 0.00015092115 -0.000158069525 0.036790283583125 -7.95935575e-05 0.000160124273375 -0.0435856219375 0.0001124764625 0.0427432206125 -0.216696590164 9.007508075e-06 -0.1433624307375 0.0448473552875 0.00032575851625 -0.1096573341875 -0.09360083260125 0.07328416656375 3.289359625e-05 -0.0683941819125 1.5457375e-05 0.10189537425 2.6324208875e-05 0.037444591025 0.120985594225 0.13067826659875 0.0026647797 -0.051729351274125 -0.0252593641155 0.00276531925 -0.0481398848625 -0.01940194125 -0.1012641296715 -0.00023732583125 -0.115539717375 -0.1188840323 -0.1159695896625 -0.0621704874175 0.0581660119125 0.13898722469 0.0029172191625 -0.17158559310625 -0.04817380495125 -0.04323605625 -0.03807446059 -9.038095e-06 -0.08856512492375 -0.0007229203775 0.05262247875 0.0003170207 0.001896035375 -0.0005560100425 0.01675552975 -0.02066241933625 -0.000268713675 -0.0491562416 -0.0865058972625 -0.06952969008875 3.599212625e-06 0.0899900674525 -0.226735209405 0.14724562185 0.00969070214125 0.0914773771 0.077198849075 -0.034417255508125 -0.023071287975 -0.06946313473575 -2.86620275e-05 -0.04443745025 -0.2872349252875 -0.14303639071625 -2.078419875e-05 -0.00043399015875 0.037427667174625 0.0044267033375 -0.114801529875 0.06293843977375 0.09961887644 -0.0275224867605 -0.06516563363 2.595576625e-05 -0.0424866640125 -0.1568715364935 0.059356269555125 0.06748606311 0.128711881975 0.0497637963625 -7.60192e-05 -0.0007421835 -0.0003201130625 0.00268165275 0.0432165610675 -0.03109644101875 -0.03137149504875 -0.08907984876375 -0.0028163436625 -0.00041671125 -7.511375e-05 -0.0181846018625 0.00040590475 0.000105412825 -0.0373003681625 0.00078263645 0.0002256008875 7.51953875e-05 0.02277021485 -0.0002524298375 -0.0102101579275 -0.026075327505 0.02020537397375 -0.0298280099605 0.0007050507 0.086671909607625 0.08725456625875 -0.0318652307175 0.000593663625 0.04498234712875 0.0351012256 -0.00206968575 -1.210526125e-05 0.070757194775 0.032806402925 0.0237133657875 -4.70618874999999e-05 -0.008347004125 -0.08043061526875 0.0001547238375 -0.046013611679875 -0.0351060169954 -0.02193193249 -0.29115136976875 -0.13658619845 -0.146931174725 0.010969467325 -0.02692444493875 -0.1313061412045 -0.0730294307375 0.0450058512375 0.064581264425 -0.01018848887875 0.080642202004 0.0395537714 0.01523897086125 -0.000856359125 -0.0005940617625 0.0005519056 -0.03735369735625 -4.97655e-05 -1.313464025e-05 -0.088521331275 0.1615495105 -0.001413544 0.1143178285145 0.0774275518125 -0.06977710906 -0.000422409025875 0.0333555988875 3.89527575e-05 -0.20596895781375 0.0319561329875 0.06099805108375 0.09628926004875 4.4935825e-05 0.001134998125 -0.1066373035875 2.859510175e-05 0.00478312118875 0.06514734547875 1.116705375e-05 -0.0685305929125 -0.00083066541649999 -0.04438601285625 0.1058142114725 0.0867688073375 -0.03911019035 -0.040039845875 0.0235849362589625 0.138982762625 0.2263015516 0.00217926575 0.118690961125 4.89878875e-05 0.106780982186625 -4.84772125e-06 0.08121232366875 -0.16527046685875 -0.132587832275 0.0469544813375 0.0980339978425 0.0437407099125 -0.0001231153375 -0.03153428515 0.11815605244625 -0.11646027169875 0.08791579528875 0.0952869142 0.10745820805 0.307842502375 0.212923122425 0.15845419485 0.0001074696385125 0.008116376985 0.085138056495 -0.04473171201 -0.00222442726625001 0.1038631000875 -0.197398796436625 -0.181243326943875 -0.03339214856125 -0.10142647575 -0.016427388 0.0001847148625 0.1111097150875 -9.24344625e-05 0.0005606751525 -0.04048579485 -0.00373763085625 -0.0448894504625 -2.28532875e-05 0.0419458646025 -0.0005543458625 0.104633177814875 0.0348647890625 -5.49748e-05 -0.00044066835 0.07899603550125 -0.074170752375 0.0812888965 -0.0113186858125 0.00010986225 0.0002129111625 0.0348751941525 -0.00860360775 -0.0427289994475 0.01886427040625 -4.13047375e-05 -7.24300625e-05 0.00077795014 -0.05189335875 -0.04400897104125 0.0537393021625 -0.0001165088375 -0.19778872101125 -0.08237911565 -0.04296553085 0.0220407230225 0.1532606995 0.0500101379375 0.0844524802125 0.0674028278625 0.01976075056125 0.000902777282500001 0.05975962832 -0.08665856005 4.381204625e-05 -0.1612324740875 -0.00019631474875 0.0408104903125 0.0700255546625 0.00334793522500001 2.66446225e-05 0.0830621389625 0.002075313875 -0.04201341725875 -2.74207425e-05 -0.10862495844125 -0.00169357432375 0.1279005049 6.524742375e-05 -0.05486220559375 -0.003479051 -0.04913581354 5.0585311875e-06 -0.02396090165125 -4.2183975e-05 0.03534715294625 -0.0004356981625 0.0002812984 -0.05387375402625 -0.133033604033875 0.05755087014875 7.67315875e-06 0.00414826585 0.0825735182 -5.08437625e-06 0.144704568325 -1.880638e-05 0.0943402563825 0.0766753699625 0.0003021542125 -0.20415625391875 0.058110453462125 0.039963534195375 -0.0213604194625 -0.0012201275875 -3.05017975e-05 0.05168444043625 0.01237825625 0.083552141335 0.1204817795 0.0018655646 -0.005876045787125 -0.0571786461 0.1243939034 0.07247908501 -0.029857903 0.0004583143625 -0.05119615884375 0.0558043018675 0.01172982635 0.0005023060375 -0.091618554 -0.01259328757625 -0.0002931464625 0.001928697625 1.0796039125e-05 -0.0877900204875 0.035740429813875 -0.07907755975 0.12281803095 0.0510514733 0.0181985619335 -0.03285811127625 0.0140430849 0.0659747965325 -0.00111786225 -0.01541919095 0.052561406345125 9.657477375e-06 0.0661143745 -0.110263275815 2.1328535e-06 -0.00053965405 0.081902973117125 0.0280842745225 0.077067236634 -0.12827310648875 0.0022529028375 0.048589173185 -0.056394079375 0.0238675484125 0.000801589575 0.00011199124125 -0.00118835835625 0.0179257255375 0.001830995875 -0.0108446736 -0.000468921875 0.108751304125 -0.13725351874875 -0.07347356839 -0.0069408684845 0.0230251911325 0.05763661591875 0.058992830785 0.05960450635 0.0364207667375 -0.110056088925 -0.0377658646 -0.0012085738375 -0.0002487256625 -0.06389212998875 0.000915755625 0.055550126081875 0.00022172722 -0.05757888775 -0.10349633437375 0.098220692725 0.1695497173375 0.0218176494125 0.00650995505875 -0.002089667675 -0.0800795902125 -0.003615596875 0.0002572528375 0.000563934 0.05553738953375 -0.02251416684575 3.28446875e-05 -0.019563455125 0.1679866884535 -0.0001457509375 8.82418125e-05 -0.1125169037475 0.0189959622 0.0539750827375 -0.00130578175 -0.1072363761725 -0.0326999865625 -0.000256327058 0.00012770965 -0.0014651170625 0.08726664835 0.1005404175625 -0.01737113721625 -3.004259875e-05 -0.01641659304625 -1.65967275e-05 0.00013752895875 -1.4760125e-05 0.0398031424 0.036058359975 0.000544008475 -0.1131916857875 8.6325e-05 0.00045158398875 0.02487706120125 0.0641852641 -0.05602823428875 0.0604392571775 -0.0311326463275 -0.01089392252 -0.0002051983925 -2.055154625e-05 0.0271312938625 -0.0679071932375 0.12221390646 -0.018707773475 0.054203111 0.0109959270375 -0.09253363512625 -0.10262478399375 0.0437431429445 -0.0042906036425 1.0034053e-05 -0.02354923471 -0.0079805811205 -0.08605717895 2.926906725e-05 0.0446998687925 -0.151639651888 -2.4371465e-05 0.0656302119 0.144149633282625 0.0003688145 -0.12142851875125 0.040432840178 0.0435585932375 0.17029294237 0.137707789627 0.0514848220625 0.000296971625 0.02316322404375 -6.17074855e-06 0.05890449261 0.0505771418625 0.0104462045 0.08312488969675 0.13734527058875 0.1391048944825 -0.00052859838375 0.060933201612875 0.000126431875 0.12133732443875 -0.12017883585 0.0376835585625 -0.272276540566875 0.0718548042375 -0.046825762225 0.0008185160375 0.032908816405 0.09510419025 -0.0035312736375 -0.032843133775 0.09677924803625 -0.032305884675 -0.0265734373 0.00037517835 0.1060155530875 0.00493104305000001 0.0252220377375 0.0351722397 0.1298088425 0.0479735169625 0.1175190531175 -0.020711665166625 0.139570609675 0.0003125093875 0.0003567072625 0.000460769025 -0.00139943126375 -0.001554908825 7.730494125e-05 0.0010730991125 -0.0461878537575 0.00052496919375 0.1892931020775 0.05023724575 -0.06105328966125 -0.0489141620875 0.03129009001125 -0.15473709125 -0.0122104820875 0.03704395755 -0.0421090798625 -0.04242801625 -0.157862987325 -0.0003132862875 0.043173818125 0.000941449625 0.00607932445 0.0008042514 0.005122554675 -0.029592213625 0.03316705344 0.0542065477875 -0.0013466261625 -0.000545368725 3.4989e-05 2.075325e-05 -0.0012762457375 -0.08091797559625 -0.007473545375 -0.0248710605125 0.0006048335 0.000241307148 7.5583625e-05 0.001417715625 0.000494324 0.0307290725 0.02503298426875 -0.156873918043125 0.039949274075 0.0284544497625 -0.0310909504875 -9.38539e-05 -0.045481275425 0.000611425625 -0.0383465203565 -0.000467928 0.134222571725 0.0083465215725 0.0308413326775 0.0745320732625 0.0198664760625 0.035275959475 -0.148574464174863 -0.0293934341095 0.081364885125 -0.0408351560175 0.0268913048775 0.061363098875 0.02228824625875 -0.05896700029 0.0026508770375 0.018423564875 -8.28488025e-05 -0.044471676775 0.0007326667875 0.082097503975 0.05876155419375 0.001237021625 -0.29611190676 -0.016056190625 -0.0239306465875 0.0007665015 0.000521908195 0.035170154125 -0.00019227698375 0.02913283760875 0.2197346148375 0.050813844375 0.03932916175 0.000230865625 0.076277301375 -0.00884515955 -9.511933625e-05 0.0003137762125 0.004932490375 0.07175364410125 -0.1103369235625 -0.0079526741 0.0987170336875 -0.001222405275 0.0005153143125 -0.040809897685 0.0005191173 0.14300636140375 0.051388409875 0.077726047575 -0.032780523 0.04700764961625 -0.066934438925 -0.07019782567375 -0.002013026625 -0.3429950564375 0.044917938094625 0.0529278212625 -0.05518121766 0.11958501218375 -0.0947380474875 -0.1427899387125 -0.06613027977875 0.1947175298 0.0281356785325 -0.0983363076575 0.0003276681375 0.129122577626748 0.02036054877375 0.00023796155 0.1702037210025 0.0704547448375 -0.0601594131625 -0.03272713495 -0.0554939209875 -0.076638173876875 -0.06623578355 0.11412548938375 0.00428404025 0.00050424605 -0.053558792 -0.12013696993375 -0.0073691221 -0.00014998879875 -0.053110529024125 0.02666993824625 -8.2060725e-05 -0.14723085619125 -0.0409303888625 -0.10334759398625 -0.032881340925 4.1785875e-05 -0.2591266482185 0.12911450025 2.1627625e-05 0.0002288592875 0.0329869875375 0.0006157801625 0.05541316397875 0.121759311315 -0.071073382125 0.0365586362375 0.00139973236225 -0.120688110925 0.15501711984875 0.048724111 0.0869265412625 0.01547757002625 -0.035322046175 -0.0007829504875 -0.0624364856125 3.459641375e-05 -0.04124027313125 -0.06971311016 0.02138621429625 -0.13280368028625 -0.0335981494625 0.00132084406 -0.0432163089175 0.062958058475 -0.210917012173362 -0.08037415799125 -0.04356707332375 -0.0475759606625 -0.118815818889 -0.0006983447425 0.0005493507 -2.917819875e-05 0.1250849661125 0.135242004093875 0.00044841375 -0.120495177126125 -0.0843674907125 -0.08972060835 -0.1529042158575 -0.180022063282 0.01643010886125 0.167361516725 -0.014390766175 -0.138971317695 -0.2551399224 0.055265375 -0.0555386665 -0.02905899321 -0.06740798599125 -0.0003899649875 0.00230698055 0.0362798084125 2.4935325e-05 0.0021437345 0.0002346990125 -1.97492e-05 -0.0635543493125 0.02775223591375 0.2083459811125 -0.00461344825 0.0210042929712625 0.0002257219 0.2657106385975 0.026353270375 -0.00029272785 0.036846784018375 7.19443875e-05 0.00503073005000001 -0.04381454939125 5.32051875e-05 -0.046718116986125 0.0046679786925 -0.03936231795625 -0.0275286677875 -0.045966449852875 -0.0349239948375 -0.1066804603125 0.0616406579375 0.07243965955 2.173984e-05 -0.0799926166125 9.33490125e-05 0.155006513424375 -0.025649702695875 0.04105090653625 0.015624552325 0.144718446625 -0.029062282111125 0.1010857593125 -0.063753443125 0.088470963125 0.0001310849625 0.1081751217 0.00051035575 -0.000220136605 0.02913026955175 0.01626392807 0.099034980375 -0.11193501947125 -0.02805059507 -0.02085405315125 -0.0732574283875 0.110832432375 0.00168548 0.04390971345 0.00173661235 0.057313857075 -0.00109368650925001 8.80377e-05 0.000165022975 -1.7732805e-05 -3.31809375e-05 0.0747047146875 -0.0245031096375 -3.539375e-05 0.0371344035875 -0.10496894062 -0.047394948125 -0.0004808499 -0.114912824235387 0.0001784395825 -4.0709075e-05 -0.04507554372425 -0.000258968275 5.91921e-05 -0.04306180825 0.023897279375 0.12432837893375 0.0906108905 0.071832228625 0.0001927704125 -0.0087890773 0.02220756325375 0.033270071125 -0.004514424 -0.13698759045 6.50325625e-06 -0.0616699781 0.1996412600875 -0.024036504 -0.2001171246375 -0.1484961272 -0.03972859825 -0.0187049745225 -0.2032028670625 0.107659254705 -0.13471279212 -0.000317027375 4.21564025e-05 -0.00016645145 -0.034835935 -1.128121875e-05 -5.850145125e-05 -0.1541403924515 0.0003657847375 6.689370625e-05 0.0007656403475 0.120859551075 -0.021823274 -0.0761444877875 0.19106019307875 0.01118218045875 -0.001021350225 -0.27558602305 -0.146540080412875 -0.1017407837375 -0.08871715962575 -0.0039916801625 0.0005658589275 0.019728260465 -0.0233025204375 -0.04522891906675 0.0292965168475 0.035873947475 0.037313214525 0.21505594435 0.079598066 -0.000952749500000002 -0.09603881485 0.03250796939125 -0.0507901142125 -0.0001423865875 0.0030615140875 -0.059905214696605 -0.0663259101875 1.39985875e-05 0.000416751875 -0.043041349175 0.0646617331375 -0.00490716755 0.17262575533625 0.0474289928625 -0.00469819455 -0.054051603752625 0.12161877425 0.0261875802725 0.0307365430625 1.4961e-06 -0.0281205055275 -0.0712733861 -0.018298263275 0.111796113925 0.006332922176875 0.0650575124875 -0.025750476475 0.00011777525 0.029951992647375 -0.000170733975 0.0306734631375 1.4076927875e-05 -0.04813089135 -0.088659241862625 -0.044029641255 2.7623675e-05 -0.228029127895 0.1148464036625 0.0003029807125 0.1136777397625 0.04975571125 0.071336156875 -0.0524431908625 0.083831143075 0.01907072355825 -0.103980239525 -0.2117613203625 0.20166593502 0.1299841691895 -0.000147911875 0.1494781697125 0.0430628384575 -1.104712125e-05 0.08115289163625 -8.223811375e-05 0.000919355685 0.00018171576125 -0.04767897055 -0.0599010557375 -0.01310744649 -0.09639796815 0.1090801249 -0.05965317365 0.0203470318375 -0.0004207314125 -0.00036118665 -0.038013696035 -0.01981149009375 -0.000393637375 4.25255575e-05 -0.00023749004375 -0.06061214314375 0.1077795979875 -0.0097717793575 -0.131448811015 -0.157112388465 -0.0926322908025 0.16878900204 -0.0385910953875 -0.0334359496 0.0155228863 0.000175359275 0.000204907 -0.03852691752875 0.05124225825 0.017231150228875 0.0534488337375 -0.04626392872 0.080116583467375 0.00339153046625001 0.0446342330165 -0.1834438982125 -0.147534 -0.1053921437525 -5.758036875e-05 0.0010461791 0.1570739327625 0.16520182665 0.000232817 0.064245348975 -0.0162171785 0.05155417367625 -0.03259201855 -2.38372e-05 0.063028413805125 -0.04538861355 6.1899113125e-05 0.0017510235525 0.06200691226875 -0.059118499875 0.0564026894495 -0.0003875328875 0.02431128167995 0.0036604540344625 0.0009907439875 -0.0404174632725 -0.25972414389875 -0.0562331546875 0.044680389125 -0.12775043735625 0.043088550675 0.0003506525 0.000623300725 -0.035607511834 8.25798775e-05 0.02997104551125 -0.0003143784625 -0.17018728656375 -0.0930018441 0.000809150875 -0.03547556279125 -0.1157213077025 0.048732663325 0.062958723625 0.09471090865 2.351627e-05 0.000249621625 -3.914483e-05 0.0435260061125 0.06032866172 -0.00039299919125 -0.000133936875 1.7889428e-05 -0.05111529876875 -0.0067987234575 -7.05124999999994e-07 0.000259764125 -0.1838107553875 0.14907643435 0.12186676435 0.0514248347875 -0.1665006365775 0.02504110975 -0.0615003826875 -0.08339842605375 -3.630725125e-05 -0.00017444043625 0.08213739838725 -0.04491590728625 0.16513373385125 0.0001370810825 0.025401961155 0.14513263 -0.000257844375 0.060805136234125 -0.121112066575 -0.00309615945 -0.142599426895 -0.0648651144875 -3.30978625e-05 0.006271096625 0.09508300695 0.08170209513 0.002866131 0.034455506125 0.095118761625 0.0343336379875 -0.0784468473775 0.0004111331125 -0.124445398665 -1.708936625e-05 0.1009224276 -0.144022025451813 0.0761607793375 -0.001301709567875 -0.0001048978375 -0.048779487325 -0.03250809875 -0.017152005525 0.07624213376125 0.11552222949 0.08162901975 -0.1036320538075 -5.693205e-06 0.187059489625 0.04912716353125 0.00039930085 0.0101608255625 2.65141e-05 -0.007468753900125 -0.032282928462 -0.000424346775 -0.028697050995 0.03241376317375 -9.71053375e-05 0.052969857875 0.06905963660375 0.01288009675 0.0051000516625 -0.2249307100825 0.1650177173975 -0.08913482227 0.00253170225 0.00288135575 0.00677238867875 -0.03438934894125 0.111443076775 0.0165913 0.09093917463875 -0.00076443859125 0.0548030795125 -5.112478375e-06 0.002208059 5.5893275e-05 0.029398791689375 -4.76756625e-06 -0.06554797842125 -0.06946823967125 0.036092095125 -0.0685486896875 -0.1725239368575 -0.2019369542 -0.1069723988725 -0.14548510301125 -0.02981097797 -0.00161129575 0.001735438875 0.03884361046125 -0.06971521672375 0.042576093425 -0.02374544245 0.1105005475125 0.057504494875 -0.11184229691375 -0.15064618724 8.28885e-05 0.0279934535 0.027745658239875 -5.47374999999998e-06 -0.001907374 -0.0186223251695 -0.03492027205375 4.13792250000001e-07 -0.065806049 0.001368825875 0.01562280417225 0.04147188436375 0.0006456655875 4.50686955e-05 -0.068780562235 -0.0201426743838875 -0.09801249672875 -0.1015702557125 -7.978975e-06 -0.08742945905 0.0001901153625 -0.10844995047125 0.0683229230625 -0.06688695901775 -0.0599948585 -0.03705507868875 0.073658990475 0.0701959275525 0.00123817144375 0.181643115125 0.0330279823625 0.066283996125 -0.02566893325775 0.05622186253375 -0.0600699464325 0.00069429955 0.0549957275625 0.09880439204375 0.1325718741375 6.30398e-05 -0.00011606557875 0.08751288497125 -0.122666561305 -0.00250116878750001 0.05644689040625 -0.069795251375 0.00026501675875 0.0502788279355 -0.12508490885 0.0506951883625 0.000111907589125 -0.0454636028125 0.0701932832625 0.0551915436105 -0.101303829623875 -0.000999940335 -1.699281025e-05 -0.12509619050125 0.0869267691625 0.000284180375 0.03589647160625 -0.0002122559725 -0.2437569480575 0.05132058079475 -0.122676994925 0.0855637226375 0.0369088572375 -0.036081608075 -0.068441456238375 0.057881742132 0.034758510587 -9.6627251125e-05 -0.030739177711145 0.012834317425 0.001126378825 4.828635e-06 0.1333461241375 0.04958526631625 0.000102677505 0.120743700389875 -0.0181553279375 -0.098892511378375 0.04491543819125 0.0427126164225 0.016887886875 -0.0002639776375 -0.1318895172875 -0.0247337240125 -0.022152499225 -0.02501233705875 -0.000359842425 0.1166593586175 0.1310176783125 0.077645322325 -0.09296034508375 6.21876075e-05 -0.0538843635625 0.0579677800125 0.145280269625 0.0272386747375 0.09266202065375 -0.022590321025 0.10358576665 -0.02743582494125 -0.01997313209 0.00560388468 -0.14157709405 0.051011260775 0.1427367990875 0.04991804955 -0.209179250175 -4.5955863025e-05 0.00013972025 0.00053107683625 0.032359552572625 -0.031733055725 0.09295586656875 0.09948127398625 0.0242140967025 -0.0311540991875 0.0039898526625 0.1010558487825 -0.2095533380375 0.0349606216875 0.111098984375 3.789127875e-06 -0.0425540004375 0.00026922325 0.002100420675 0.081947804125 -0.000715124625 0.00063593295 -0.02326883125 0.078017844 0.06546057630375 0.050360035327375 -0.00529289112500001 0.047128793725 0.12550874565 -0.0311979304125 0.130814412725 -0.0939872906525 -0.158771268991 0.0229781057625 -4.06357875e-05 -0.000251333375 0.0525039376375 -0.00017656355 0.00035296400875 -0.0002016811625 0.011969075925 0.0631680108875 0.12815693175 -3.88705625e-05 -0.073996470541875 0.102303329805 0.03053820070375 -0.0523360267885 0.05767177985125 -0.208438287815 0.117672728759 0.0002014460125 0.057116540025 -0.11143981520075 -0.00045053340875 -0.000254267075 0.00012929579125 0.066092343025 0.1004174566375 0.06669741 0.00014692533625 -0.0708688931875 -0.0001477436 -0.052149909024125 7.67488025e-05 0.061136449 -0.0434217338625 0.0852774215 1.31370875e-05 0.00704114499625 0.0995840603125 0.05222117927175 -0.0011809461875 0.024401013910125 -0.107274117766625 -0.0257525099 -0.000203325475 -0.044795179475 0.0168592065 0.0001294085 -0.0652540755 -0.03394521215 -0.0001401647075 0.04505440056625 0.0349773486375 -0.001939418625 -0.0816882587725 -0.0639931236475 -0.04176867704 -0.00025991734125 6.26845250000016e-05 -0.0875839709875 0.000156331825 0.0013121851375 -4.685175e-05 0.1054829898 9.2956585e-06 -0.136923871255 -0.05004381127375 -0.000295217758375 -0.00262013215 0.08795824083375 0.0228761753375 0.08277779517 -0.00086600885 -0.07614698049125 0.02582984590125 0.038412628657275 0.00016919066 0.058904383215 -0.000364774975 0.040021393275 -0.043241903821875 9.33328075e-06 -0.01866004529625 0.0005205448025 5.95476e-06 -0.19354183564 0.0022321701375 -0.000948566925 -0.0409188415675 -0.04702225687 -0.0367245822625 -0.0072851580526125 -0.05341881753725 -0.0015915085 0.0019295742375 -1.7719025e-05 4.07128375e-05 0.0005415790125 -0.0985575538975 -0.0002112445875 -0.08427431481375 -0.02250722347875 0.126359877125 0.02142477381625 -0.115799693175 -0.0279215465275 0.0605505275375 0.0244951563625 -0.11656624794375 0.011120764415 -0.0384391643375 0.1487998769875 0.023724152125 0.12608376832625 -0.000394408225 -0.05471435125 0.0298462728 0.0571377842025 -0.0705566697775 -0.156958285125 -0.008490748 -0.0624922530875 -0.1069165901625 0.00776490187875 0.07150815692 0.107841471055 -0.0002322108 0.14686682603875 -0.0001363582375 0.0001734591175 0.0744436237375 0.08572428488 -0.0247697796475 -0.1196576704125 -0.100954877809625 -0.220510332375 0.01643529256625 0.001188737825 0.0002801525525 -0.041045238025 -0.073870498275 -3.2605625e-05 4.30348125e-05 0.019172642125 -0.0025452288 -0.0014436987875 0.049902006775 0.0922756590125 -0.00062515225 -9.396035e-05 -0.000694852525 -0.057541458975 -0.1611447845875 -1.838329e-05 0.09446853316 -0.09548295025 0.072781895225 0.04766575525 0.1092854757975 0.0564558591875 -0.00021145137125 -0.033261346125 -0.056539867825 -7.907942e-05 -4.3018901375e-06 0.007558704632125 -0.0584361229625 0.03773960585375 -0.000130778075 -0.0010601028125 0.0604231915 -0.0296994337125 -0.0001952385 -0.0343216075 0.029091185025 0.0882036264875 0.053560550421625 0.0727858100985 0.034732974 -0.00040678870875 -0.06530423131 0.0978041406125 0.0680380784525 -0.0003237749 0.062946865375 0.044044039005 -6.1332715e-05 0.00019287635 0.061830014119375 0.00019953735 0.059038216725 -0.21511188625 0.132261069175 -0.0555473345875 -0.07926963762875 -0.00232984975 -0.05289570537875 0.00235401 0.0001475473125 0.04856052575 0.000233134852625 -0.1634842990675 -4.3581245e-05 0.05618588485 -0.09309681971625 -0.025197430105 -0.081631096435375 -0.048540313375 -0.066559498675 0.0411234285875 -0.005080380875 -0.000283875 1.5586719e-05 -0.09428918235 -0.0862858124125 -0.093040623625 -0.15335336035 0.0006258430125 -0.09292314775125 0.000495847625 0.04608620845 -0.10166348375 -2.84825125e-05 -0.03071003942 0.034867363655 0.1399999569375 0.001130516375 -0.000147232879625 -0.00011645922625 0.0577845175625 -0.0489871472 -0.1303903676225 0.000861883837499998 0.013467707125 0.05939790457375 0.0681247169375 -0.002779138375 -0.0365987029375 0.175825069575 -0.0002829088375 0.0375367769515 -9.074675125e-06 -0.0291447532625 0.0517615283875 -0.0005693314125 0.0002500853 0.0490082320375 0.076028146775 0.05203240050625 -0.146316768835 -0.132198393635 0.0508417046 5.6042285e-05 2.25917375e-06 -0.0001280234875 0.0780074780375 -0.0603338349875 -0.0356684414375 0.224470759125 0.000349141375 0.23197982275 -4.622123625e-05 0.01336214975 0.00130883175 0.010389729375 0.1519082478875 0.06456129976875 0.1282599713875 -0.000209509875 0.000831858125 -0.0010784919875 0.0707512233475 -0.000105639875 0.0012794485 0.092852859575 -0.0112559334625 -0.00021042855 0.0010848636 0.0723036535 -0.0157424141025 -0.039471945287875 0.09683657645375 -0.0322088416175 -0.00019232447625 -0.0381213411325 6.6990283125e-06 -6.19646e-05 -0.000843289027875 -0.000113502825 0.03688462005 0.033993388440625 0.000366371375 0.11367911065 0.0372611601 0.164733954638625 0.08258339761625 -5.45952e-05 0.00490523405 0.017905126684375 -0.000123582425 0.026229819275 -0.015130192103375 0.01601243145 -0.196514611391 -0.11467078505 0.0014214944375 -0.0584464582375 0.15894495779875 -0.00041470295 0.053498886375 -0.20287808027075 0.0267763004 -0.01228517500125 -0.059672875575 0.04156749275 -0.00731763565750001 -0.10345069428 -8.815776125e-06 -0.05946941959625 -0.05708075982 -0.0020442238875 -0.11109459403 -0.028996711125 -0.0029440764 -0.049430376125 -0.3255801583375 0.046745791445 -0.0208374374425 0.0780056837675 3.623011e-05 0.05832313721375 0.046039319 3.96977875e-05 -0.07127042847375 -0.24586147585 0.0001816064675 0.0523285773875 0.01822051591375 0.053797173775 -0.076887275225 0.0559672128625 -0.00032234060375 -3.76502489875e-05 -0.07768185575 0.00137441705 -0.0363241528125 0.0370397635 -0.000766929125 -0.04254863795 -0.028786386525 0.14997330865 0.0552592139855 -4.73702625e-05 0.0482184895 2.2826849125e-05 3.872950875e-05 -0.0594265543275 0.0536704344625 -7.6828e-05 0.004162425 -0.074265345225 0.033412643625 0.000375776125 -0.0652223229375 0.02277869 -0.2469547646625 0.04244807257375 -0.0432998544875 0.000340911625 -0.0003282996875 -0.12749911 0.10110265075 -0.1374112751875 -0.0647607872125 0.0007377375 -0.081477119 -0.000132352675 0.0443823905 0.05749028507625 -0.049598338875 4.676766125e-05 0.00013922086 0.0006874415 0.0023890575 0.038575959 -0.0086068355 -0.000203969025 0.005931204625 0.0004032474125 0.034272353 -0.05915301410875 0.000324236225 -0.0393113193 0.008037601375 0.01136782775 0.00160773265 0.0005997631125 -0.02291424435 0.0275123503375 0.0823038775 0.071626242025 -0.05224421255 -0.05764883675 -0.000979830325 0.000178202875 1.9234775e-05 0.024741384425 -0.043647780275 -0.03447334610625 0.034421643 0.062668916 0.0553110845375 0.001356446875 -0.0844456261875 0.0001050201375 0.0282111773875 0.024627453025 0.041106455875 -0.015955534 0.0001395389375 0.1414855248875 -0.0002977049125 -0.00028569725 0.00173518 0.00017638175 -0.004086919875 0.0757208135625 -0.0724395024125 -0.00761519398 0.062095648625 0.04292421008875 0.0015619441 -0.00018117372375 -6.73593125e-06 -0.002753448775 -0.176393069823675 0.08710888891625 -0.0276971450671375 0.028092317355 -0.0001406321875 0.0502057888875 0.0003267509875 0.0002923955875 -0.0455256602875 -0.00041639635 0.00010142963375 0.0702224121875 -0.00015621195 0.02345910925 0.010053496875 7.673485e-05 -0.133179670534125 0.012017330425 -0.022644909625 -0.0232081898375 -0.01557841322375 -0.0595208010875 0.04015965571125 -0.1090318581125 0.00075935285 -0.0605986639575 0.00287787081250001 0.0333746827675 0.05873312687875 -0.0921712925125 -0.0451139081375 0.00064893745 -0.1673335820875 0.088625410265 -3.379306375e-05 -0.038324979625 -0.08615652363875 -0.1035205367067 0.063951785075 0.1189282438625 0.131310779552375 -0.104646513355013 -0.21463933308625 -7.54235625e-05 -0.00128143800625 0.0003484994625 0.17081659455625 0.2183628893625 0.04181385546375 -0.04971300144875 0.0898653261625 0.04577931775 0.037810609625 4.500911875e-05 0.0134407220375 -0.18398723026375 -0.10322718693125 -0.10004894310375 -0.028278822475 0.11941315625 2.07991160125e-05 -0.0003614502625 3.21388675e-05 0.04080538553 -0.037501602328875 0.03386997785 0.0624301010625 0.1770664640125 -0.00014806645 -0.084685390302605 -0.010341124475 8.78865975e-05 -0.27920301137375 -0.03653404811375 0.079144609085 0.0859692371077875 0.2048217218375 2.91909925e-05 0.058796042225 -0.0001124635625 -0.1380251844725 -0.1092374397045 -0.04493018125625 0.04577613698425 -0.1132175267468 -0.13697106045 0.000389816925 -0.000220237625 0.0399609290375 -0.0702697576 -0.041880843117875 0.0252532737125 -0.03378848125 0.07386952705 -0.016898158125 -0.000186756025 0.090159059693625 -0.0550943755375 -0.1128771950375 -0.0685810188365 -0.05211980125 0.000633913875 0.047136575 0.01120503725 0.06446727779 -0.0337351101 -0.0143256516125 -0.0684922100625 -0.031054712152625 0.0270553686375 0.0026410850375 -0.0904991871375 6.072816425e-05 0.01861576337125 -0.168285052425 -0.0477644343875 0.000619691375 -0.052575298875 -1.90530575e-05 0.0734606787125 0.0003166359675 -0.034216829125 -0.0944781048 -0.039988727850125 -0.000539166025 -0.0440777230125 0.0005724218625 -0.034230979775 -0.026773026 -0.00434714485 -0.0002571731375 -0.04083032957625 -0.00515632575 -0.01613012395 3.7937422625e-05 0.000154035 0.0007184233125 0.05900518446875 -0.00121865025 -0.0012055148875 0.13231514215 7.76316125e-05 -0.0861509733825 -0.18444037462125 -0.00022252134625 0.000978449225 0.0353344752125 -0.0399152067175 0.03183311084125 -0.069616166775 -0.159460063005 -0.00584893785625 0.04289650915 0.1617928018625 -5.38162625e-05 -0.01218290740625 -0.0077329937675 0.04998982555 0.06743935244625 0.130581888625 -0.005154972875 0.0004426467375 -0.001410800379125 -0.067528345525 -0.07092325934875 0.1001866415625 -0.0347388039875 -0.12358286845 0.0489434613875 0.000260346075 -0.0474776173135 -0.06596359968525 0.00047739425 -0.084931049275 -6.90239375e-05 0.09717519768875 -0.16601642881075 -0.0454452119625 -3.87585875e-05 -0.0256460059125 -0.031215526092375 -0.0305296857875 0.041670556375 0.0728648111625 -0.0003442696125 0.153393413775 0.000720131787125 0.016626879825 2.316347875e-05 0.000258905975 7.24155575e-05 0.00026506064375 0.0004110596875 -7.048155e-05 0.00021566493875 -3.4207625e-06 -0.065591296875 -0.0644336780625 -0.053439781125 -0.05555900188425 -0.00012639066875 -0.0218233534 -0.111308786939625 0.017388208705 0.0733810351 0.073712561375 -0.1172201910125 2.100375e-06 0.031783090905 -0.024689672303375 0.038096445025 -0.098923182412 4.814205e-05 0.055031810275 0.0474380327875 -0.0002823727375 -0.0987556225698462 0.00075504785 -3.478092125e-06 -2.5035425e-05 0.0280184196875 0.02569291945975 0.0939471291 0.06212532845 -0.13712986698 -0.0682626324875 -0.00298043578875 0.09081435797025 -0.04371293875 0.097543069875 0.0001164193355 -0.029649189505 -0.1421038358375 -0.052878532875 -0.032498015298 -0.0618813409155 -0.001541953875 0.0076033198427875 0.0943514520675 0.0681337759875 4.3877375e-05 0.03536999717 3.2084125e-05 -6.89740125e-06 0.04507694118875 0.1591767827 7.542116625e-05 0.1955316939625 -0.1039142739 -0.043033913025 0.002421155625 -0.08322947517875 0.00111610775 0.000103742637499998 -0.13616385578125 -0.0617692741125 -0.083073415855 -0.104955278865 0.0564622879975 0.0377129906125 -0.257530126615988 -0.171981217375 0.0885960592875 -0.05573518649 4.208504e-05 0.00028106073875 -0.0591133282125 -0.0447575261 -0.1021356194375 -0.064491405417375 0.0840514596625 -0.2654972248875 -0.0630176276375 0.0389249353625 0.046584565525 0.01153984457625 -0.1066265875 0.0558641614875 -7.9671125e-07 0.09969221717875 -0.025936751025 -0.262010039069012 0.028235614 0.000413219125 -0.0140988344125 -0.06326252953875 0.088202407225 -0.056705315875 0.10520290327125 -0.014242516625 -0.016702121025375 -0.015763908305875 -0.06328768301 7.7288483625e-05 -0.0551217151125 -0.0002960469 -0.00052251375 -0.07054329819375 -0.10703395190375 0.0543028489875 0.0400781073 -0.1037308382025 -0.000454031275 -0.1584148882125 0.0302150926925 0.13821726152 -0.0727830940205 -0.03529455419975 0.04025012225125 0.02626438686375 0.0166303364625 -0.04853018012875 0.0478968867675 -0.0140198156405 0.05770063695625 -0.143890720225 0.094629417575 -0.08982691611875 -0.059588894635 0.02317368033375 -0.026971756125 0.113191443 0.05022402965 -0.03298014927625 -0.06764635661 -0.12781747466875 0.0644366609825 0.0007045418375 0.008313195375 0.0506520643875 0.0283176887 -0.031107595325 0.0549086087 -2.802787125e-05 -0.00014605675 0.0013474577625 -0.04959639695 0.0006575137125 -0.04741802386 -0.00011556009375 0.050091292986625 0.0750318273825 0.000501693 0.00774308350375 0.002265195625 -0.105516196378125 2.03093375e-05 -0.012586380975 -0.0321664104375 0.193866969548263 0.00054330875 0.1256492937275 0.0347437675175 0.07386519212375 -6.6211477625e-05 -0.0055851742625 4.0536195e-05 -0.1754275203775 -0.00010115945 0.0001721360625 -0.2063172993 0.057881308875 0.09890337220375 -0.002475671375 -6.092640375e-05 0.0226894008125 0.04789524390875 -0.139369421605 0.000208236225 -0.02935186469125 -0.0352138857625 0.000550605475 2.255159675e-05 -0.1409655400625 0.0001555249625 0.041235623125 0.048087496255 0.02837445125 0.06584943560125 3.192605e-05 0.1326917276125 0.08105644245 -0.0174638492111625 -0.0290789567375 0.0607608533475 0.0800110967625 5.376026425e-05 6.09937025e-05 -0.000670184574999999 -0.227861240575 -0.06519601252125 0.00028397965 0.0238577405775 -0.0002432914125 0.0228348237375 -0.161167746501625 -0.0004382098125 -0.08815684451125 -0.2054248927035 -0.0014715953575 -0.0721982702825 -0.1202443815875 -0.01024451342625 -0.02625386979875 -4.19215875e-05 0.090781742625 -0.1018254595883 0.0430992028 2.25719e-05 -0.00575869892625 0.000604474 0.0003470745525 0.042222386171875 -0.03562720195875 0.0003954153875 -0.03224588493875 -0.09402036843625 -0.08206007385 -0.0922131584625 -0.0651688968125 0.0343011212875 -0.0580413108875 -0.15066632990125 0.00027279371125 -2.6011002875e-06 -0.00817322483 -0.213153140875 -0.0318651051875 -0.0145738967125 -0.0369070332125 0.061684547325 -0.1235148585 0.03101021917375 0.051990415025 0.060611767675 8.290095e-05 -0.0296625492275 -0.1098804486075 -0.0373990768125 9.175624375e-05 -0.0001614670175 0.0001214318825 -6.5264125e-05 -0.1034140226375 0.0359155106036125 -0.00017089805 -0.14917945935 -0.0016422805 -0.0397418126625 -0.045343486425 -0.049142118075 -0.038600367 -0.136854519247364 0.00077485605 0.03722486883 0.076157436925 -0.1409290403075 -0.0950056623854969 -0.04610088865 -0.0150492951295 0.0001336643625 -8.085319875e-06 -0.000668163627500005 -0.0003598673875 -0.06757372143225 0.05804001935 -0.00017523769 -0.05180340532625 -0.19664497794175 0.00023833176 0.087771038775 -0.0550861054075 -0.000849538425 0.0388019152875 0.0405395008515 -0.0392971710875 -0.1796083908 -0.110651064222 6.08331250000001e-06 -0.0074751617875 -0.000623197125 0.00687068778 -0.0599909352725 8.873275e-05 -0.0002363305375 -0.2545084594245 0.000370350575 -0.0195274556125 0.08235620945 -0.0471168068625 -0.0001429819325 0.02991249922 0.035179616075 0.098743476875 0.0217560719125 0.07489302536 4.385755375e-05 -0.0508136058625 -0.0097047397375 -0.02918697071375 0.145351023295 0.0936912271 0.071275247855375 0.0645008767725 0.0427767797125 -0.00011848896875 -0.00076486683 -0.000448030425 -0.02889999856125 0.04949884892875 -0.1018147003 0.0409119959875 0.0013579778925 -0.048965134466 -0.00361109839125 -0.0847994679 0.00060490450375 -0.058122126075 -0.042788713856625 0.02922911570625 -0.03485064799375 -2.80990275e-06 -0.0590240675255 -0.0001101163225 -0.000271565675 -0.000363016325 2.083630875e-05 9.143535e-05 0.018538994125 -0.0202704165625 -0.0823718694875 -0.04329328025 -1.07112375e-05 -0.05774143371775 -0.0232728932125 7.5435e-07 -2.580281625e-05 0.0315397510125 -0.0301379309125 0.084204554265 -0.0431320889365 0.06018129435 0.0376755863975 -0.017077337425 0.0269407175375 -0.00489135159375001 -3.77720715e-05 0.0464077251325 0.0766108097625 -0.01398873616375 0.0007787658 -0.0021614181625 0.1092211501375 0.0001138907375 -0.138878693424538 2.3162545e-06 -0.12429441283625 -0.078513881539625 0.042049088925 -0.0211073978375 -6.26514125e-06 -0.000199403230625 7.8100295375e-05 0.0742252717525 7.9360475e-05 -8.877687625e-05 -0.044195135963875 -7.87242499999999e-06 -9.7696425e-05 9.3355375e-05 0.0700508518375 -0.0292041095275 0.0977281646575 -0.046663329475 -0.0998401675044125 0.0681518337414434 -0.088389844939375 0.00223327286875 -0.000546479275 -0.2019024394125 -0.0003630365125 0.043082227986125 -0.0642860139625 0.0130747910325 -0.058132337725 -0.0336338037475 -0.352131602475 -0.1152479350625 0.0003484648125 -0.0378758757375 0.04139585985 0.0464982795125 0.01270239025 0.0001187656375 0.047497012718125 0.055264939 -0.04820827975 -0.0505740866875 0.05624872318875 8.006365e-06 -0.027340566309375 0.02255118001125 -0.01146652478 -0.00217509425 -0.1519862278375 0.105675739 0.0867954128825 0.1596535439575 0.0007025266125 0.1170190989 0.1010128566375 -0.08196709697375 -0.06333081103375 -0.001096214425 0.037737251125 0.06423258725 -9.22196625e-05 -0.0001820488875 -0.038277779675 0.0004118358 0.00012691865 2.457582e-05 -0.027504432775 0.035121968918625 0.0564986853375 -0.16532538319375 -0.00041756154375 0.13012796355 0.0594463872125 0.000718836125 -0.1074725211 0.035098700821625 9.9055575e-05 0.0593157951 0.123435532215 -0.014675851415 -0.0454102532125 0.0002461905125 -0.09852202114 -0.000809539699999999 -0.1424108321125 -0.00526667906250001 0.055860010425 -0.0800984140125 -0.03006929150125 0.0663634824 0.1796747878375 -3.22829625e-05 -0.0956634409725 0.02945841530125 -0.15019647656 0.17787629941 7.899791125e-05 0.0764887309625 -0.000101277805 -0.1513541218975 0.0020646267 -0.0001821397125 0.0465862697875 4.724428875e-05 0.12489266482625 -0.000597878725 -0.000505095272500001 0.10298247245 -0.0524762527375 0.108415540825 0.044339983675 0.08130481594 -0.00619076925 0.0167819044875 0.039022139375 -0.03605857679 -0.03359256314375 7.104789e-05 -0.0317581865875 0.04193617275 -0.0024577963375 -0.0208317701875 0.2897119910025 8.7758225e-05 -0.0016956504 0.1157324816125 0.07936232886675 -0.24920406066 0.0387448014875 0.025690743175 0.0005334829875 0.071684063642125 9.1834025e-06 -0.04138515595375 0.1526452277175 -0.054200281875 0.0512145232 9.64283475e-05 0.0378738407375 -0.0327607464975 -0.0945567287275 -0.22619299841 0.0042257098725 -0.03891385382 0.1943973897875 0.075439367725 -0.048849699625 1.9528e-06 -0.188839805695 -0.09402180458375 0.0444979147875 -0.0248774875 -0.136222320552125 0.066521712802125 -0.099692761275 0.020796862788375 -8.132212625e-05 2.918004375e-05 0.0306451544270588 -0.32848843939125 -0.01110355230375 0.030501520442875 -0.0825016175575 -0.0003472606875 -0.0839514391625 0.0014204442125 0.01143804668375 0.048980007 1.0647015e-05 -0.000136219125 0.000292520825 0.0013894218875 -0.099897541705125 -0.039997884875 0.002532919075 0.051273658981 0.03147070333625 -0.05125452723325 0.10034542166625 -0.001107590575 0.0592309423875 -0.198031631575 0.042805270075 -0.0001872663 0.02476268801125 0.0001187822125 0.03471489819 0.00216224607125 0.17991921638625 0.0004548622625 0.13084512125 0.07130860773875 0.184319862201212 0.00110615275 -0.00063896125 0.01986278664125 0.00242262005 -0.169004257087375 0.0005405667875 0.0001465951375 6.76042249999998e-06 -0.00013255601625 0.1662714256125 -8.37684375e-05 -0.149123998675 0.0854722492625 0.146826323575 -0.03954699695 0.00010929737625 0.018885993 0.000361549 0.0346196951 -0.021715708375 0.22721741607375 -0.046097015675 3.6596699e-05 -0.002943851175 0.000373826375 -0.068850860375 0.002857112625 0.0737143342618625 0.0196862345475 0.08150492062 -0.0002391674 0.05879793244625 -0.016630854825 0.03863147402 0.080513750795 0.093582989605 0.00355575775 -0.00960169635375 0.02435567015625 5.122503125e-05 0.0018211884025 -0.00025435825 0.0038530475 0.002040194125 0.000161896125 -0.073396148125 0.002721822675 0.064676848125 0.11382796545 0.1037720676825 0.06615611375 -0.00158799672125 -0.0206550025 -0.04352412205 0.10855734044715 -0.0969311015 -0.17383425177225 0.00417857869125 0.06145602265 0.0012157285 0.00039983035 -6.841973e-05 0.0005592367625 -0.00591046225 -1.271938375e-05 0.1115046888125 0.00027058375 0.11197850094875 0.0586112773125 -0.05784471995 0.067100322075375 -0.03129701603375 0.1284411723325 -0.0931576040125 -0.083172857585 -0.00481336184037499 0.10059072625 -0.053006257125 -0.00526407025 -0.000644735100125 0.04011988759 0.0404004241 0.0001656396525 -0.000380700375 -0.1153156577 -0.000296457625 0.020374046875 0.001976400875 0.0024272043325 9.39135375000001e-05 0.00015423675 0.00257409805 0.00186389708625 -0.1271018559625 -0.073670562825 -0.0007906894125 -0.0012390701875 0.0013172754875 0.119011698375 0.0020813775 0.0007073606375 0.00145918815 0.06485555625 -0.0069062594025 0.12602017864875 0.04291806025 -0.12095435319125 -0.1433740477 -0.00185466975 0.0005593595375 0.0061560654 0.0130178593875 -0.095764975087375 0.0004736678875 0.16110218577875 0.173610832075 0.09535516245 -0.0931171565 0.00086895828875 -0.02586568888625 0.0009803803625 -0.031561232925 -0.0222173120125 0.0949563083975 -0.001085377125 0.0005468822625 0.000143753355 0.035487956975 -5.176375e-05 0.005416716425 0.00070463015 -2.17779235e-05 0.1319815775 0.29037318205 -1.1607125e-05 0.01375360775 0.000510310625 0.102046394223625 -0.060200897125 0.02930059661375 0.00335038993375 1.69290455e-05 0.0849064327975 0.000626558025 -0.116894323695375 -0.136682586875 -0.067682547900125 0.00374250165 -0.05817530924675 -0.23036058249875 -0.10274813654075 -0.010047616325 0.124838005 0.0258213793 -7.03134375e-05 -0.1273589671375 2.377601e-05 -5.12231075e-05 0.01271297821125 0.0764424025 0.0420528418525 0.0640542731675 -0.0331709721875 -0.232618589875 0.1733909358375 0.229465174625 -0.11518626141375 -0.0892516792439625 0.0001137443875 -0.0602751413 -6.70190925e-05 3.198745e-05 0.0539477369 0.00010111172625 0.001871540125 0.0316502031625 0.0272739675125 0.02855412347 0.032279842250875 0.00020542323 0.0214671713125 -0.000883606730000001 0.23616288425 0.0276131289125 -0.059102158375 0.0489066370125 0.0217778792875 0.046797255125 0.08706620304375 0.000529151 0.047955203325 -0.1089711737815 -0.012255079448625 -0.003791771875 -1.980295e-05 -0.04372036739375 -0.0434381068075 0.0484916276375 0.0336243045375 0.141537739615 -0.12147115917625 0.0001994835 -0.1517623697325 -0.0569395683125 -0.0002807762625 0.0626537666 -0.0050873960125 0.0107190660375 -0.0086576109375 -0.0364708435 -0.09412114577125 0.06772688065 0.03735658267625 -0.049370723255875 -0.0479449050125 -0.052188631075 0.06137523887 5.33357875e-05 -0.12713853489 -0.1291338514625 -0.1499410893125 -0.0914252408125 -0.00019554566875 -0.05444246027875 0.0004867923875 -0.088420522575 -0.1000973010112 -0.044751545215 0.00051065604375 0.000393255475 -0.060682345265 -0.16209042679 -0.0002867521 0.0008268545 0.1061380391375 -0.0003397317875 0.055628242125 -0.00082105965 0.037590402625 -0.232193142034062 0.00067449495 0.00026394025 0.1490310137625 -0.038921553225 -6.31157e-05 0.21420340005 0.011532375 -0.0949213858625 0.0044335785 -0.1042907174875 0.058323753625 -7.37037875e-06 -0.05881324882125 -0.0002227016375 -0.081006078 -0.011029424386875 0.010308766787375 -0.0165025533 0.000182808 0.0870060218375 0.003814681625 0.00083518275 0.0003785679 -0.0601089275 0.05394590225625 -0.0694047775875 0.06980741065625 -0.102242875475 7.7621507125e-05 8.2223862125e-06 0.127815732161875 5.4119475e-05 0.03968620145 0.05058959175 0.027089605013 -0.02001851924 -0.05403977225 -0.04434535175 -0.0006739195375 0.0002351916875 2.219517375e-05 -0.07967364540375 0.0327471378375 0.029486247035 0.042301371675 -0.0500733233125 -0.075977437525 0.05478412382 0.1558123670125 0.11687049862625 0.1454572805 0.038047056125 0.002169877875 0.0378111998625 0.1465528654875 0.05377600595 -0.01805284613875 -0.00178696925 -0.02414101905 0.0716100352225 -0.060369855025 0.14191612185 0.00048014093375 0.000749967625 -0.06832918275125 0.0089538763595 -0.2771665490025 -0.0220343249675 0.000669885375 0.052944359 0.00026803766875 -0.0002724555 -0.1469574361125 -0.000255755 -4.0799625e-05 0.0320784315505125 0.06967246125 0.211502605975 -0.00069010575 0.050342030425 0.00274623575875 0.000233104425 -0.00024124922625 -0.0066367588 -0.0004438685625 -0.032913479125 0.00215888325 0.0431035293539375 -0.0337738161625 0.035422765375 -3.7134275e-05 -0.0384188758875 -0.0495134779875 -0.0396234514 -0.06245436535375 0.0002167468375 -0.00166646335 0.00038463094125 0.02088274478875 -0.1273757209 0.0751082309225 0.02751564705375 0.07122916725 -0.08256050845 0.0434403505 3.25594075e-05 -0.06689370225 -1.1464415e-05 -0.12828560902 -0.08158829908625 0.0575248755375 -0.042743957375 -9.55057625e-05 0.00091368895 -0.0558208478 -0.0251367292875 1.573710875e-06 0.0583535576 2.788610375e-05 0.0470937262625 0.0004884969 0.0185770663 6.23069e-05 0.12708852625 -0.0152678612625 -7.99929e-05 0.068842556025 0.09005055025 0.05632468356875 -0.170703361688412 -0.163451064075 0.03192586988375 0.0450822858375 -0.160990086625 -0.0210221124375 -1.64158185e-05 -0.0013007335875 -0.018431629875 -0.000128820075 0.0375673393875 0.0002487073625 -0.00017532991 0.0003550893840725 0.0302232740875 -0.0701659873625 0.0147406721317662 0.17504206662875 -0.02441403842625 0.022654799375 -9.194e-06 -0.00016344975 -0.0435646146625 0.076352667125 0.06746771969175 0.0018386084625 0.00372236425 0.07411011980125 0.00591411 -0.06247658944375 -0.0011801474875 -0.017363422025 0.14596347400125 -0.0001307261375 0.024836501415 -0.03879277879875 -0.1217138264225 0.0674258916625 0.09270456635375 0.03740802926875 0.010300219585 0.0488177873475 -0.05009374125 -0.0398357497584625 0.073801510625 0.001966487075 -0.016251263875 0.016562650424375 0.066217183625 0.0503692895625 -0.102764960419162 -4.607289375e-05 0.06421975647375 0.1958337494125 0.07579094317125 0.0621320251125 0.0804739989 0.060862015225 0.0021514809875 0.061694888875 0.079624082165 1.40404275e-05 -0.07342333755 -0.025728474825 -0.05190124086425 -0.0386124706568138 -0.00039749686625 -0.055732138227375 -0.15231756835 0.078854806925 0.061331251775 -0.00014842018875 -1.09050875e-06 -0.00988784536249998 -0.053365539125 0.000355806625 0.0004189339625 0.02817684064375 0.012918545325 -0.1069913548875 -0.0004440609307 -0.07177936575 0.14403742004125 0.0312517724875 -0.0002191495125 0.0001709789175 0.000494210006875001 0.0512021097375 0.01159857965 0.0001612265 -0.0543644812125 -0.042945249625 0.1888776919625 0.084895774 -0.205724525986562 -0.0791062784475 -6.21277325e-05 -0.000796143587499998 0.041928492125 0.0520048474 -0.011456941875 -4.676606875e-05 0.0204657097625 -0.00995249370375 -0.0375938959875 0.0403615019175 0.00170056295 0.01767221531625 -0.0092867456575 0.055777169775 -0.1478348379625 -0.11345545840625 -0.001875714625 -0.0662349570625 0.073882574887625 0.0665496649725 0.0003236200375 0.01851683803625 0.00072021809375 0.00028102085 -0.000672082 -9.3645475e-05 -0.07110656765 0.11578994722 -0.100567750595 0.04903698558125 0.001822755659375 -4.57450662500001e-05 -0.0769514378 1.423285e-05 0.0004221897 -0.13212237758075 -0.170413800725625 0.0708938563125 -0.002877245 -0.00117772484875 -0.01940915125 -0.0727537410025 -2.719709625e-05 -0.054997270020375 0.013502304400875 -0.000785806541249998 -0.121743801717985 -0.1738461818125 0.0001638344875 0.05952764535 0.069965182425 -0.028677365534 -0.002391291625 -0.0313115076425 -0.002500902 1.008175e-05 0.19563077788375 -3.123799e-05 5.02203749999999e-06 0.04963423416375 -0.02269734424125 0.086780448835725 0.00151873265375 -0.1089268816865 -0.1144651585 0.0172775950975 0.031907418875 -0.2119121608945 -5.59313525e-05 -0.0007159875625 0.034501632875 -1.5028397875e-06 0.024885126975 0.0554787182 0.119844491625 0.165522253975 0.03316304328135 0.0587475556 -0.03261751587875 0.045362130732 0.000794392265 6.44725125e-05 0.07096364371 0.0749813685125 -0.035877293123375 -0.00040403591 0.045182276795 -0.10901110675 0.12038936395 -0.04701071355 0.09874673175 0.0922570556375 3.01404475e-05 0.133036111905 -0.10861377821 -0.06920636015 0.3175350935725 -0.0797889417985 -0.21075596525275 0.004050107675 0.0330145836375 4.67337125e-05 -0.06643618236125 -0.2987164205125 -0.03927415226 2.17944575e-05 -0.061224254875 -0.000106241875 -0.0475445213375 -0.00073698375 0.1012011652625 -2.453282875e-05 0.0240161852 0.00017068707 0.050043782111875 0.0001783522 0.0151585098875 -0.0559723025125 0.03348250158375 0.14409004720875 0.04974757435 -0.0683475283875 3.214261125e-05 -0.071800654745 0.041703128845 0.145030062696625 0.007233825375 0.0405453170875 -0.016390568775 1.99289500000001e-06 0.00134873975 0.061452101775 0.0028003635125 0.047708009055875 2.2863598375e-05 -0.01660223615875 0.1153992976125 0.00013740325 -0.0508058956225 0.0377512505615 0.04133253486 -0.047133048918 0.001280683475 -0.000159137175 0.1918616269 0.06966178709125 5.210802375e-06 0.0369462929215 0.03711473496 0.08372514125 5.929637975e-05 -0.0686581343625 0.006310181193975 -0.046970860175 0.082781650375 0.05684037125 0.02925909334625 -0.0006746552375 0.036292911 0.0003290220125 0.01672748481575 0.102027333775 0.0008757825 8.608875e-05 -0.0317932143 -0.0744003051575 -0.04478809553375 0.003965618985 0.001120677 -0.140529214484888 0.0476177414625 0.0607821193625 0.0930803924875 0.029566359125 0.0122345046625 -2.97750875e-05 -0.207577935545875 0.12057493611125 0.068172862125 0.0292670688 -5.061400875e-05 0.0749365346875 -0.15390493005 -0.0460677801625 -0.002049759875 -0.0757742386375 0.1035854735 -0.0890284701125 0.11974795121625 -9.889792925e-05 -0.0001575956125 -0.201976627145 0.02805608035 -1.526516875e-05 -0.0271234887625 -0.0135945433125 -0.0411478120625 -0.1393983327 -0.0043973797775 -0.008741429895 -0.0878980793875 -0.033066713125 -0.036741900025 0.00018829061 6.141668875e-05 0.000114568625 0.07302203375625 0.175147574810881 -0.000240087559875 0.056147575375 -0.050842064375 0.0120204315125 0.0634629267625 0.0505235043125 0.0530130988125 -0.000636966 -0.024359297808125 -0.1114471249375 -0.0180744621925 -0.03988908863445 0.0152878250325 0.21232962173875 -0.0001448642675 -1.150175e-05 -0.00130092875 -2.53380875e-05 0.201923405625 -0.0001110872 -0.078226237625 0.0003267080625 -0.0029086769625 0.2253970533375 0.0629886804375 0.0556061942125 -0.0198315483125 0.0689182150375 0.0009897479625 -0.00019136455 0.1229290677725 -0.021493339385 0.0001483900125 -0.004465112415375 -0.061544795625 0.04444130305 0.08110790469375 -0.129351378970125 -0.0297334279875 -0.0593116515 0.077191384525 0.1398517942375 -0.04861508166875 0.00032415402875 -8.9317225e-05 0.00054731931875 0.0001376947525 -0.131779717925 -0.001192776675 -0.000298724875 -0.0296547387375 -0.0924139944375 -0.00013108675 0.058389764675 -0.045170497075 0.0081059236875 0.0326322947 -0.0007991368125 0.170582077875 0.089756892525 -0.046730476125 6.3291975e-05 -0.0685119837625 -2.18759375e-05 0.03085788482375 -0.0578523711625 0.002158836875 -0.0012426013875 -0.000209424 -0.01808675943625 4.997844275e-05 0.000362956705 -0.088192732825 -0.07710469638 0.0024554665 0.0360022550625 -0.0274533935575 0.00028270775 0.0350421093625 -0.1088696387125 -0.04877918523425 0.0673695221 0.0413298797225 -0.0009265935625 -0.0005483866875 -0.188011431265 1.62474525e-05 -0.00177928075 0.0001509082625 -7.9844575e-05 -0.005800951010625 0.13254219961125 -0.0998818281 -0.0259533564125 -0.083899341125 0.0424198051375 0.00010422542125 0.000355722975 0.0714128943375 -0.051575499225 0.0922611940625 0.028549164025 0.0206566263625 6.13758125e-05 0.12587648898625 -0.08147054906375 -3.2556394625e-06 0.00303433731124999 -0.08451678775 -0.0173231859375 -0.0676889417167 -0.0415741858875 -6.8519875e-05 0.131356979225 -0.0328574234625 0.02995583925 0.000219894 -0.24471935868875 -0.036059445116375 0.0673948203875 -0.04341187935375 -0.09207371107 0.0880396642 0.12016400595625 -0.0068273392875 -0.0001545656875 -0.00017924475 -0.1891025061375 -0.0002353621375 7.760533875e-05 -0.002380357425 -0.052758068275 -0.2297661314975 0.12513386183125 -0.1326211181375 0.00037165854625 -0.077813386595 0.030109160125 -0.024432683975 0.048574992625 0.1406539178625 -0.059077203775 -0.1952192885625 0.00479025545 -0.00017419207 0.1197940119375 0.03463331834375 -0.20950969237375 -0.07437182729625 -0.0762952956525 -0.0282383423975 0.00516264935 0.00203244575 -3.8478775e-05 -0.0154412372375 -0.06996359081125 0.0033287614725 -9.56340875e-06 0.04084996413 -0.10305163209 0.0037484591875 0.213132952725 0.010406288775 -0.139440060945 0.068507351295 -0.04231106535 0.0786215156375 -0.0002708433 -0.1546444097125 0.0265677556125 -0.2117768057625 0.1204433390125 0.018601493945875 0.10966300211375 0.104322930375 -0.066717548375 0.046944446775 0.2273267909775 -0.19283635029 -9.254307625e-06 0.001211204 0.3308878539 -0.0297513054135 -0.0911157484675 -0.0012906982 -0.02902377540875 -0.134602523625 0.08088550341875 -0.013266894525 0.0004264419 -0.10989725843875 6.0098525e-05 0.03543781415625 -4.349675e-06 -0.0471320236375 0.1426446564825 0.000125697425 0.0002178978375 -0.0933398859875 0.053466094875 0.076905402075 0.035059839765 -0.03474112625 0.000276219125 -0.023495511825 -0.158335054875 6.024025e-05 0.00230102747499999 0.10510546988625 -0.0474266112675 0.0810122413 -4.149152925e-05 8.59604675e-05 0.0206571121375 -0.0353875797625 0.0949659862825 0.0538724635625 0.02506089825 0.03499245859125 -0.2007507622 -0.173893277 0.0034933292875 3.92204825e-05 0.13508481307175 0.0680852142375 0.000698717375 0.07289233885 0.104090792325 -0.0529395654575 0.055819046 -0.093807544923375 -0.100581404925625 0.0001091964375 -0.087342116595 -0.000265477875 0.04582985301375 0.0637739714525 0.000104086003625 -0.05482439096125 0.00020203915 0.1709140682125 0.002668182025 -0.01761027283875 -5.159225e-06 -0.0315458024625 0.05443155613625 -0.0366146362528875 -0.0016482241625 -0.0503051311975 -0.00131093384125 0.05048598072375 0.065181752236375 0.111154594975 0.23118103505 -0.0904913095375 0.0471095247375 -0.003919109375 -7.2962575e-06 -0.1107801014405 -0.0212240279825 0.000125804125 0.155669757875 -0.07805081705625 0.0391911058875 -0.0365819129375 0.003951612 -0.000240666725 -0.0012204922875 -0.00054224175 0.0002531717 -0.01335804343 0.001094131925 0.0043593826125 0.00142849535875 -0.0005224964375 0.09014202549625 0.03375693275 -0.20950437362125 4.954277525e-05 1.98107875e-06 0.0649076118875 0.002074661625 0.0519752089 -0.16378413315 0.04052934401125 0.020554201035 0.15176716663125 0.006304019725 -8.5186975e-06 0.03808194477 -0.021525940747625 0.001078325375 -0.00043962175 0.000142176125 0.001395516875 -0.050558355578375 0.0915255587275 -0.01758747845 -0.025761481401125 -0.06739208813375 -0.0001721614275 -0.1783481270875 0.0001487606125 0.252554702451875 -0.001664044375 0.0749331371875 -0.18472388716875 -0.06325883696125 0.110926147434625 0.0169596406525 0.14590085153375 0.00023950122125 0.0484622668875 0.0116121823625 0.0063763991875 0.11928327127375 -0.108601541975 -3.422877375e-05 0.02072265883675 -0.11337035805 0.0028546625 -0.06602094428375 -0.0069802269025 0.00053631034 0.0558567137375 -0.0001103513375 0.01005623675925 0.03115641668875 0.078416783053375 0.0002948508 -2.802077e-05 0.0382495757513375 -0.12858127535 -0.000805325425 -0.2125151332375 -0.030561464374 0.04353558115 0.000570796375 -0.15876589807 -9.56254375e-06 0.00131499332 8.726023625e-05 0.0962258209375 -0.052411058335 -0.0988437235 0.094724091875 5.290265e-05 -0.1250059391565 -0.0128898038875 -0.0007657148875 0.06647674845 0.036519295625 -0.05639027544375 -0.010047390044125 -0.04568145645875 1.2904925e-05 0.001796991815 0.017310047 0.0356260037875 0.00988284245 -8.091676125e-05 -0.00016457705 0.00548016085124999 0.000506819925 -9.6487975e-05 -0.02070275975 7.639048125e-05 -0.0002231606 0.0012737008 3.68280125e-05 -0.298550752125 0.0354293294125 1.97482e-05 0.1001043291 -0.09661691361875 0.033553186471125 0.0005382555 0.001900785525 -0.000335485425 0.033845438208125 0.0018732724375 -0.0006322513125 0.057241653628875 -0.0449107913455 -0.0848660884875 0.0479259872275 0.02295907 0.14507005706625 0.05456469499125 0.12273082425 0.0985972124635 -0.15148780473125 -1.355295e-05 -0.0972447047 -0.074697936276 -0.116841108188375 -0.0658233502625 -0.02834956468675 0.000145816625 -0.032469517 -9.75803875e-06 0.1022395357425 -0.01748642956125 -0.00040699025 0.04894961526625 -0.0789194883625 -4.498948625e-05 -0.03236767882375 -0.0417628057625 0.001079691375 -0.0634456755975 0.0002336333875 0.0826483356625 -2.528754625e-05 -0.0111763024755 0.0282049199375 0.000434746625 -0.04731014977875 -0.1230550053875 -0.03299191272125 0.1017807822875 -0.0003400024 -0.054934015409125 0.00190006785 0.01997028078745 0.01931784394 -0.2314900933075 -0.0006395627025 -0.3541760384625 -0.109569998625 -0.0927380659885 0.0034178097125 0.1137064405 0.03981252027875 0.000192149875 -0.0008491561875 0.0329583615625 -0.00015656223 -0.19012979078 0.03984720287125 -0.04112223028625 0.0433353227075 0.000799796375 -0.000774852375 -0.0016078388 0.0006186696125 -0.0919385895875 1.56720406125e-05 0.106338436375 -0.11120406691225 -0.03187798041625 -0.06004799311625 7.194445e-05 0.1031260771375 -0.0734570910965 0.039044695875 -0.08953655945 0.0504822421 -0.11510416800825 -0.101642587035 -0.147463018925 0.035558987675 0.0206973170875 -0.00575743874999999 0.1203088880625 -0.018939234525 -0.08936756471625 0.00371378265375 -0.025113220375 -0.09476107919375 -0.138622551025 -0.0702040139225 0.027623253425 -0.05762474809125 -0.1110013467725 -0.08725563425 0.12089483845 -0.0600581598625 -0.20791477462375 0.04876926331375 -0.00057223 -4.246485e-05 -0.055048611045 0.0004836718075 0.0311455683425 -0.00299055924625 0.0612022002675 -0.0004941425675 0.04299826345 -0.022326729375 0.07563017716625 0.02916900528375 0.00018015345 9.66275125e-05 0.0012466835375 -0.00043571675 -0.0442830389625 -0.0013971888875 0.1580878690045 0.060469390880625 -0.03944422358375 -0.02934259216375 0.08127545613695 -0.16432181081605 0.04361861856925 -0.0004613820275 0.11593736020625 -0.19033537304 -3.532425e-05 0.000277306625 -0.1201632253625 -0.11633787252375 -0.09867016907 0.0027912265 -0.0305284629355 0.0244114315125 0.08287446955 -0.1969566231125 0.02027050065 -0.29964527491625 -0.1113638153725 -0.1643822135125 -0.04415296497375 -0.175501955412125 -0.064542872175 0.05428622125 -0.00570731625 -0.00610829253750001 -0.11660168347125 -0.021279945559 -0.0325064201535 -0.0694942993625 -0.00025080625875 -0.20399276786 -0.03999805575625 0.000313970125 0.076410477225 0.0389911667125 0.0003042736625 -0.0900426845 9.19594e-06 0.0473446797125 0.0004811572 0.00326940075 -0.06064488257125 -0.000125926925 -0.0896224460305 -0.1210617674475 0.0541551910375 0.02305247595 0.0002402229375 0.0441922425 0.0956634565 -0.16928864755 -0.179806523110125 -0.0891395379345 -0.17025203247875 -0.16020565080625 0.11446584438875 -0.0282602372375 -0.146772332875 -0.151564318315 -0.0425850531475 7.1210551625e-05 0.03194485625 -0.022348071412625 -0.058019217966375 0.00029949838375 0.00238662925 -0.0260390605375 0.0812213781325 0.000977077375 0.027508488255825 -0.02360212175 0.18550476077 0.00047229352375 0.00023701961375 0.070971812650875 -0.080862327425 0.0448589525375 0.031685327125 0.10616686435 1.20915175e-05 -0.0523255671375 -0.02570271483 -8.136842875e-05 -0.0699299079375 0.000392803375 -0.019099028155125 0.0351308049625 0.15639431483625 0.028239399960875 0.05572214748 4.129874375e-06 0.0194650625 -1.31586125e-05 -0.12777587461875 -0.11607448256625 0.047368916360375 -0.02443448653875 -0.0009307971875 -0.044852741535 -5.91853925e-05 -0.04209818544 0.0659772952975 -0.159059837734125 -0.0554640883625 -0.0304656239575 9.72947499999999e-07 -0.0386170351625 4.6548565e-05 -0.001111602125 -0.0555417371625 -7.5062925e-05 -0.1762946785775 -0.0202663080625 -9.51331125e-05 -0.08466530542375 0.00055947645 -0.04684005127175 0.0117715183875 -0.06642657079375 -0.0320377862875 -3.468773e-06 -0.03217198440625 0.0403641789375 -0.0421869788475 0.0316823017925 -0.023879093945 0.00444175528875 -0.024350521575 0.0339660132625 -0.08472667723125 -0.04530853875 -0.055279198405 -2.383735e-05 -0.0311066179725 1.630895e-05 0.12610240455625 4.822942625e-05 -0.05260252774275 -0.0720863045775 -0.0702342334125 -0.0473550760425 0.0835621980375 -0.03786734528 0.100316418805875 -0.100060221275 -0.100217915218025 0.03476693075 -0.1019268621825 -0.0012488432375 -0.14150598940125 0.06099644374525 0.0185582581375 -0.09443708004 0.03873690545 0.0585726574925 -0.064131968432375 0.0782393472375 -0.000140393525 1.0372465e-05 0.001410943225 0.000208221536875 -0.10078772929875 0.06136290055 -0.122087347675 0.0895052106575 0.0284607252375 -0.070062639325 8.8625925e-05 -0.01333915532225 -0.004133377375 -0.001698483625 0.0837937508825 -7.3900725e-05 -0.02822320972375 0.093303505125 0.17781612575 0.0001333487905 0.0788501825125 0.00987781350625 -0.0703662636625 -0.05255100825375 -0.04976361135 -0.00463001317299999 0.03019340953875 0.0001801370125 -0.004876885875 0.0648189317625 0.000716346545 2.2912545e-05 0.007458683959 -0.11451442682525 8.97522075e-05 -0.10462727267875 0.0004009751 -0.143170796975 0.096017132078625 -0.033084758804375 -0.172552431325 -0.106850614396 -0.0007326535 -0.06568157539375 -0.0003934813625 0.000427346575 0.137807315375 1.14543575e-05 0.04792747384625 0.1230202502375 -0.094118011611875 -0.0864595266625 -0.05700640682125 -0.1086195044025 3.285141825e-05 0.06779960813125 -0.05587290053625 0.0003151903 -0.00029359765 -0.02000168445225 -5.68864e-06 -0.04263502825 0.0002662374375 0.02810739391 0.0001046179375 0.0029533254975 -0.04041831279875 0.04258747533125 0.00018068938 -0.0004047847625 -0.000337556975 -0.0270756876675 -0.01962109439675 -0.0031157959375 -0.35039474778625 6.42728375e-05 0.0418209512972675 -0.040496085375 0.03187823523 0.09313460335 0.0413462895 0.00038004238875 0.0002306824375 0.061469042235 0.000279939025 -3.327572484375e-05 -0.019872054059875 0.013797075098375 0.10140790334125 0.000144223275 0.02035111685 0.05926418905 0.0116729430075 0.168508250605625 -0.093789479919125 -0.00010772303625 0.0001206455 -0.026666985425 0.00490740375 -0.1210563489 -0.02473524256125 -0.05005377627125 -0.000279574625 -0.0378432247375 -0.073646477753625 -3.2375713375e-05 -0.0489471971 0.0003400749875 -0.0424324894875 -0.0611123750875 0.0974472647 -0.01902376189225 3.880325e-05 0.160693635824375 0.000118844675 -0.0116295410625 -0.0009279386 -0.00023341290375 -0.0003936805 9.60147375e-05 -0.00247271233750001 0.00020485182875 0.009038787875 -0.004434115375 0.02985314125 0.005639122875 0.20527746527625 -0.08421889043375 0.0153658146375 -0.0372468377125 0.046935307596125 -0.162829822026263 0.06807598511 -0.005458475425 -0.030608704545 -0.033913894636 -9.4740793125e-05 0.1235529651 0.00368934834625 0.08325271035 -0.07430019196 -0.0004595866 -0.07078727872625 -0.1204079336125 -0.04454230855 -0.01692308225 0.000269351225 -0.02092327080125 0.066652463659625 -0.1458746182 0.1279290693375 0.03900566992125 0.0612392440575 -0.000320904355 -0.06744764081375 -0.06584155772 0.0604453160875 0.14255291525 -0.0148413852125 -0.09707458145625 0.0002925985 -8.57703875e-05 2.0055355e-05 0.0388334220125 0.0006829714625 0.0001515427125 -9.35754125e-05 0.0007037764375 0.00106554821125 0.003664785 0.1179553404125 0.007953919 -0.04260433593325 -0.001232043375 -0.0005756716625 -0.00044109825 0.0515943635375 -0.1289482605625 -0.02095386987 -0.0518189970625 0.139276401825 0.0021409217625 -0.00018916990375 0.00323174975 0.07262694223 0.082498295375 -0.01137001025 0.000652956725 0.000508701325 0.002306732 -0.234937329582375 -0.079814311874375 -0.09819832865 -0.05922144697125 0.000442781375 -0.040342870625 0.00159897788455 -0.073340010875 -7.249556625e-05 0.000516730925 -0.0010701847825 0.0001193451075 -0.144850573425 -0.042590438875 0.092553130250375 0.136008740615 -0.022357989425 -0.00020720655 0.1222566961375 0.0002780267 0.0014257120375 0.0497241466375 3.90604265e-05 0.023728686375 2.1473622525e-05 -0.0439111713625 -0.032475355625 0.03460866315375 5.1597625e-05 -0.0004593598375 5.569244125e-05 0.01357207005325 -0.14424537171625 -0.00400067324624999 -0.001718862625 0.001679327125 -0.00020065448 0.0686834286875 0.1405404459 0.053413549125 0.00042312991275 -6.3316300625e-05 0.0810670243625 -0.00034631 -0.071452615083125 -0.162248671524425 -9.56875000000002e-06 0.123601912875 -0.0360587929325 -0.1203148505 -0.0555365860625 -0.05639392581125 0.072857397625 0.073849019425 0.12714628211875 -4.77431375e-06 -0.06177566225 -0.000105205384375 -0.00027659775 0.0345828752375 -0.0490800707625 0.0712862533875 -0.000558962375 -0.0524834144375 0.07974208103375 0.000662369137500004 -0.06029313031125 -0.00010934472875 0.08883396221875 -0.05620314562625 -0.06009801875 -0.000228394375 -0.037318894575 0.0705697740625 0.0158148432 0.0458681841625 0.02707943743625 -0.039788275875 0.052034769724625 -0.03122382928875 -0.0293853148275 -0.045002647225 -0.16711588342125 -0.0058501539125 -0.002661588875 0.06823005160625 -0.04312078815875 0.0566823527 0.051326622835 0.000319851625 0.0976506507125 0.032512686629625 -0.011203903425 0.10157306264 0.000378507125 0.065951474375 0.06023858688375 0.10980057314025 0.0431407814875 0.1321878845225 -0.02005050358775 -0.061481230768125 0.05684756526375 -0.06711547982375 -0.140671157147775 -0.0404325582575 0.0002207609525 0.073718819275 0.0272149427125 -0.000638408525 0.00057844988875 -0.037929257535 -0.0051554085 -0.1574976517125 0.04861129675 0.0552799765 -0.000180004 -0.1210667676575 -2.84927875e-05 0.020061007073375 -0.1015097001625 -0.160350180675 -0.08968171045875 2.101525625e-05 3.3821625e-06 -0.00591776350125 0.129375848543875 0.06666131605 0.1024075039375 0.05701642935 0.03099814834175 0.001625224625 -3.462358875e-05 -4.0933375e-06 -0.026538504320375 0.109588182825 -0.03783847925 -0.055498918675 -0.05391586880375 -0.021356440871625 -0.042964612175 -0.1728696502131 0.0247352975575 0.184393245835625 0.02402847098375 0.1216129557375 -0.16542152938875 0.06267730412125 -0.00213245575 0.020369226275 -0.0512988466125 0.0380913560875 0.00187011425 4.367665e-05 -1.1563525e-05 -0.25954326808 -0.12794053434375 7.25924e-05 -2.617499e-06 -0.03374351151 0.02292205603625 0.03804907424125 4.5846805375e-05 -0.08061116718875 0.0556091256375 0.0932513722375 0.02081000698125 -0.000703166775 1.116581125e-05 4.070392375e-05 -0.08670975464875 -0.07226491235075 -0.052327595445 0.00040035025 -0.0001120852 -0.07509300805 0.1092889246075 -0.0671708684375 0.0006225472125 -0.000254903025 0.0005673833125 1.08084625e-05 0.0673533385125 -0.03945509947 0.01690915220075 1.8259875e-06 -0.0237469894875 -0.08941147360625 -0.0861925698375 -0.0005885775 -3.027499375e-05 0.002351633775 0.100679179875 -0.19049032905 -3.67218875e-05 -0.127689666741125 -5.56304749999999e-05 -0.06645584909875 -0.04556756838125 0.000199893875 -0.1142821522075 0.033872004 -0.0018889492 -0.10190194971625 -0.001760963375 0.001144276925 0.068596299005 3.045078969625e-06 3.481925e-06 0.0131514227975 -0.000339533088375 -0.17379551953875 -0.017137490557625 0.0848457199375 -0.04395922848875 -0.01709836563195 -0.011611284325 -0.031727769150875 0.0490941660125 -0.117238986503375 0.1207918977625 -0.0003718697 -0.03344676714 -0.0003265980875 -0.17928361414955 -0.00513328857 2.625671495e-05 -0.003413189375 -5.87119375e-07 0.000964196875 -0.0287151937125 -0.0138761228675 -0.07262790795 -3.68434125e-05 -0.0742742714125 -0.0355355427475 -0.0012692262625 -0.07375770975 4.4450475e-05 -0.0564892936625 0.194045013145 6.7371533e-05 0.1238221602 0.055755193575 0.09278825332 -0.04444152225 0.08266136069 -0.2914957185425 -0.03719795087 -0.212267070051875 -0.047590238875 -0.0858190993625 -0.0541810035525 -0.104167055775 0.06000429354125 -0.04102204925 -0.0658279929165 -0.17678999055 1.26945375e-05 0.003081687125 -0.084319763275 0.024240495865 0.00999297930624999 -0.100767735425 -0.18040602138875 0.1047323719575 0.068361008775 0.0610023405 0.00057345295 0.028351300925 -0.044374901025 -0.00012539164625 -0.0512984994125 0.0025372975875 -0.058370419625 -0.054887066319375 0.07189737461875 0.159332876 0.250371305347375 0.08269901576525 -0.0002279314375 -0.0011308425625 0.07578687985625 0.03072073267125 0.0440620092875 -6.287386125e-06 0.00519141211125 -0.00019697712875 0.0966854841 -0.000430758000000002 -0.0962967343875 0.04349444612625 -0.00879235823124999 -0.04311748333875 -0.3285717787975 0.0535900816 -0.02025989675 -0.075935071675 0.0007763949375 0.04141956902 0.008738408875 -0.0784778937295 -0.00040251051875 -0.0004475287 -0.068322789404375 -0.000108163125 0.0546385150375 0.02633634075 -0.00017400727475 -0.03450815700625 0.0304443794 0.05218425471125 0.10284303245 0.0077616384775 0.000843102750000003 -0.0007740192 4.453015e-05 -0.0643532034875 -0.02706639880375 0.01980927045 0.000107661183 -0.0005049333 -0.060254894125 -9.79632625e-05 0.0238157935 -0.101186393525 -0.227197779125 -0.11615875635875 -0.057308556015 -0.0596913470525 -0.0438091765 0.041406373625 0.000731174534625 -0.045087017025 -0.059297164105 0.0514791471675 -0.0979038242375 -0.156292165505 0.00263475593025 -0.017060527925 -0.025301481625 -0.00367748553375 -0.038829725305375 -0.045466895662 0.0021228769875 0.0714600701 0.0006926088125 -0.0695831261875 -0.0003718036 0.1171444520925 5.5567275e-05 -0.0305564601875 6.11754875e-05 -0.0324945042375 -0.07760816933625 -0.04440785159 -0.000402238875 0.017785265275 -0.000555443975 0.012660212018125 -0.091617207369625 0.03288989875 -0.0781249029401125 0.0005466319 -0.0496405910195 -0.08142681467875 -7.11696225e-05 -0.0001076145375 -0.127202701817125 -0.0311814624375 -0.026878043426625 0.0622619983625 0.10944851788375 0.0307138937 -0.045931569295 -0.04127870340125 -0.0589402895 -0.0002474441775 -0.002842353375 6.91051725e-05 -1.135320875e-05 0.127000557325 0.07839608475 -0.133045270593838 0.047379077125 0.00087293163375 -0.100440312612138 -0.00084784825 0.0182307886375 0.1235148695625 0.0539065952275 -0.00045437223375 -0.02776634076625 0.0784084788075 -0.140502986956625 -0.0831945506375 -0.0307140018125 9.29811958e-05 -0.078907587717875 -0.0934799539125 -0.0971793492125 0.0003031413625 -0.0612339682575 0.008485935375 0.06731851323775 0.0010036359375 -0.000785470875 -9.8885925e-05 -0.2237300871625 -0.0002053081125 -0.05334422375 0.0167446934125 9.137799625e-05 -0.0397806391275 -0.015575286425 0.1037687093625 -0.10949233525 -0.031483075375 -0.02966223762 0.0001643532625 0.0445447334125 0.0923314432875 -0.0001331562625 -0.1049584147575 0.06855106598875 -2.069312875e-05 0.10917380150975 0.06610303475 -0.0509413221025 -0.1362853106 -0.16648276015 -0.06640139165775 -0.0380941082375 4.84594375e-05 -0.1361667573125 -0.199872167017875 0.076115706895 -0.039542323025 -0.000391677625 -0.00042097405 -0.03190817305 -0.175822456675 0.00187202 2.82303750000001e-07 -0.069510675634 -0.00034024975 -0.0013222477375 -0.00132855325 -0.0941374753 0.0324529930625 -0.0748867375 0.046576352375 0.028971987225 -0.0488854409625 0.1329378989125 -0.154321299150162 6.84478875e-05 -0.33977163892475 0.046556693358625 -0.076020341425 2.555101125e-05 0.1392580458375 -0.037192807125 -0.0281564569954125 -0.05126098742625 -0.1306868850875 0.086123971125 -0.02942914298625 0.09040974052125 -0.14523671273125 -6.311756875e-06 0.02163998789 -0.11475157695 -0.05077336728725 -0.03704470572125 0.0538216002875 0.0004388330125 -0.2832955501875 0.0204927932375 -0.04446211375625 -0.0135465586 0.000229809125 -0.00210091038625 0.11377813038625 0.0094014732 0.1039947299875 -0.1488567388875 0.0177896213825 0.0003199452125 0.05241906225 0.00201778825 0.0375999041 -0.147147257833815 0.000173403975 -0.01677173197875 -0.0004341544 0.01493562670875 0.000373117240375 2.08006625e-05 -0.0016847465 -7.60337e-05 0.000598478125 0.0317249645 0.1986554888875 -0.1869709585625 -0.002369035825 -0.137721357125 0.0578480034625 0.0650389413875 -0.0004469288875 0.102915983225 0.0606653169125 -3.4281875e-05 -0.0015080018625 -0.0288861679125 0.085256522375 -0.000112929351875 0.000225371625 0.001364955625 -0.11209396425 -0.0129588099375 0.0851577460875 0.178740942625 -0.0713645940375 0.1396066733875 0.047307548875 0.0650562281125 0.1399718631375 0.1782475088875 -0.018981926 -6.04386e-05 0.00052338715 -0.09875569307 -0.0077336221665 -7.08107525e-05 1.030107125e-06 -0.0062685564375 -0.013005961825 0.0475720944725 -7.6093e-06 0.03747762316375 7.629016e-05 -0.0718462031525 0.000164878775 0.00479165655 -0.004323389475 0.063622740825 -0.04991701225 0.000134942 -0.106152672875 5.252725e-05 -0.000750063375 -0.0777270928125 -0.06758691025 -8.95912875e-05 -0.00012895741 -0.06285503815 -0.045146685625 -0.000784437875 -0.0628791927375 -0.000500289625 -0.0056082125875 0.0438276949125 -0.09647427275 0.0336088273225 0.021028905875 0.13153117412125 -0.20781881244 -0.000131637125 0.0904784855875 -0.08966147894125 -0.0001936050375 0.09578764 5.65076075e-05 0.12443411482625 -2.835945e-05 -0.0499818800375 -2.59869875e-05 -0.1843747169125 -9.2927925e-05 -1.55640525e-05 8.8266625e-05 0.1292415257875 -0.2450177222375 0.0027972683 -0.00033078069375 -0.0029181015 -0.0567849590875 -0.112168032725 -1.4276505e-06 0.034736116675 -0.106405746809188 0.08112023282 0.0455125534125 0.1061701916375 -0.1000595350875 -0.14450567815 -0.0126842668375 -1.716651e-05 0.0357032055 -0.003361218 -0.0683154423375 0.023790066625 -0.062559640268375 -0.066402222 -0.1945083162725 0.05563815275 -0.0407317790125 0.077217513125 -0.02805831016375 -0.15825356838375 0.12788418400125 -2.642155625e-06 3.72500125e-05 -0.001010574125 -0.148841814375 -0.057796738511625 5.146355e-05 -0.0891413660125 -0.0004177339 -0.001350937 0.0001807711125 0.0007386855 -3.65607625e-05 0.1109266158375 -0.06739772920375 -0.0862482034 -0.07840842434 -3.4280189e-05 -0.08495952338375 -0.0491675162125 -0.0122252275625 -0.06300295522625 0.08327069659375 -0.02373972185 -0.03605061527875 0.1257668246275 -0.035234656275 0.003668803125 0.008376003375 3.194118625e-05 0.0002017143375 0.006772701375 0.099949120830875 0.08805941695 -0.00075015807875 0.0824373039 0.04243159334875 0.000145123875 -0.00037854569 -0.0172972068875 1.085674625e-05 0.06441185345 -0.06720319979 0.154260493175 -0.01259695631875 0.0376749511425 -0.119971963586375 -0.022128876875 -0.0031750277875 0.1135788060125 0.105860277 0.018658653925 -1.442375e-06 0.1610829819625 -4.42130125e-05 -0.00388873265 -0.0006827690625 0.1408016995125 0.13128087367625 0.0389092784125 0.0187826768375 0.05565753 0.0364349265125 0.00041497138875 0.0009846001575 1.76746625e-06 -0.02880013836125 0.06375810981625 0.096211256125 0.000189370125 0.00202892295512375 0.000215184725 -0.0001754373 0.217281568826625 0.0001407353875 -0.0415902751375 -0.0628284467125 0.0020787037875 -0.04270594934125 0.10896845407875 -0.0612184103375 0.044235679462125 0.0008566340375 0.0198833663625 -0.03779612693825 0.00899107635 0.027532346 0.057549624375 -0.0181528465625 -0.054486727221375 0.0694503298825 -0.037360931425 -0.046454704875 -0.00030232309 0.00034876255 0.0693606299675 -0.06901893100625 -5.79597625e-05 -0.000353862425 -0.0007588047 5.8694728875e-05 0.0004212329125 0.07042328761875 -0.0632653249225 5.74732125e-05 -0.0968046149125 0.1086938797 -0.04188268549875 0.0168580581125 0.0117210317375 -0.010248348191125 0.05134429925 -0.00045429866125 -0.054881458713625 0.0010365775875 0.0263635714125 -7.9244093625e-05 -6.3393825e-05 -0.024501024025 0.0547398828625 -0.09284314103875 -3.5801125e-05 0.001840982125 0.0530714328525 -0.00054671699125 0.10995068502625 -0.0466787584375 0.035850905425 -0.041262898756625 -8.21462875e-05 0.0428838172175 -0.215604400175 0.036029188818625 0.023757545625 0.2101182759875 0.14584286365 -0.04586301796 0.24034159723125 0.04882246547375 -0.0670253922625 0.0002058432125 0.0001239641475 -1.7019225e-05 0.0009495269375 -8.639465e-05 0.097857573075 -0.056691928708625 0.216961368175 0.0525334289125 -0.060301081114625 0.138732867779375 0.1346937710875 0.135690116125 0.115697026275 -0.03849169947 0.00094814345 0.053482416125 0.063041096503125 -0.09231874385125 -0.0878699439875 0.00233891325 -0.031346069758675 -0.03951637580125 -0.001727331775 -0.11080362583575 0.148731753875 0.069874267875 0.07828249664375 0.063313293925 0.0265147604375 0.1922956084675 -0.1065799481875 0.157481545375 0.01596390632 -0.00026089375 0.0188162315 0.0658104281 8.0540675e-06 -0.179933344332 -2.839122125e-05 -0.0004192859375 0.04836080515 -0.002349402009875 0.2025905125 0.0004963901325 -0.0001502855805 -0.057034747375 -0.03090190462875 0.02310455509125 0.0010619044125 0.0004493231125 0.059649176065 0.079916397125 0.0009994035 0.0628099014125 -0.016337557925 0.0005429673 0.0002348122625 0.06940709571375 -0.0934373938 0.0051569682425 -0.1145930595225 -0.03215526013625 0.0878465538375 -0.0002122070375 -0.2007651691475 -0.07110380759625 -0.16328164473 2.601555625e-05 0.0843488720375 0.07699066296375 0.0226150470500588 -0.02635260825 -0.04153429165 -0.05775639285 6.431525e-05 -0.1597523701125 0.070945791235 0.00032044485 -0.046401839705 0.03005798804875 0.0460566449 0.117586428319125 -0.06686034785 -0.02293920548375 0.00207210725 -0.0007476449125 0.03622763 0.01733693982875 -0.165880403391375 -9.00726185e-05 -2.16100775e-05 0.030851405635 -0.150596871598925 0.04543167475 0.039123866225 -0.01009176975 0.0506734357225 -0.189950920845 -0.1432136119075 2.203816875e-05 -0.02107916025 -0.1454539783625 0.2963762519225 0.048276979325 0.0004266802875 0.0911695436825 -0.159821720315875 0.000999493 -0.0003813149775 -0.034255425375 0.044733173675 -0.10605916914 -0.002636303 -0.000293364 -0.132285972875 -9.18369375e-05 -8.597853125e-06 0.0774091275375 -0.00014701 0.0003107081 0.0381707343125 0.252419946585875 -0.00032549878375 -0.24571915063225 0.053633057165 -0.1188600606625 0.0003451872625 -0.0864891535793125 0.001286455625 -1.53327875e-06 -0.081304524206875 -0.0004345792125 -0.0902659306 0.04986906661375 0.04631895195875 -0.0843366351875 0.0509324276875 9.316739925e-05 -0.000293923875 0.000929029458624995 0.0327445722275 0.000230707875 -0.2183754619875 0.060816903245 -0.000675074875 2.17160475e-06 -0.0603485272625 0.06814972184875 0.04413272496625 -0.09698276588875 1.32291125e-07 -5.87881375e-05 -4.36302875e-06 0.03213775746625 -0.36162142891875 0.03336497200125 -0.12546063313 0.01866237875 0.06505872384125 8.5128117625e-05 0.0005028677625 -0.226491928714875 -0.08587729173875 -0.1568391680625 0.07410255221125 -0.045811919375 -0.0867558288 -0.003882423 0.0687126100875 -0.0002456368075 0.0006593750125 0.0786515059 -0.022243530172375 0.0626435292475 -0.086711500605125 0.00805356875625 0.1626122225 -0.074262749820125 0.000291795275 0.04534506205 -1.196886e-05 0.0292907805475 -0.07081273658375 0.11165732107 0.00020339749125 -0.0603840267875 0.00026473035 -0.14330765496125 -0.05930761035 -0.1584255352875 -5.8428375875e-05 -0.070189802375 0.0183187435 -0.0980736715175 -0.169813415035 0.001095886025 0.0627384876375 -0.142211553825 0.002727612 -0.14963514983625 0.00016651914125 -0.09954162322875 -0.1755482409375 -0.087211377129625 -0.000711039 0.0171439484 -0.066864579683625 0.0390311765625 0.05646718671625 -0.053443470201875 0.04413634132 -0.08241628737875 0.070503577125 0.015890552261375 0.0647523091875 0.062441969135 -0.0390051269 -0.04460335833125 -0.00097009825 0.052019993875 0.1608766150125 -0.03328870315 0.00551801525 0.00019117464625 0.005733611425 2.1612275e-07 1.48465725e-06 -0.0025077978 -0.0373524224567625 0.00096694775 2.75469225e-06 -9.91199375e-05 -0.089957741575 -0.04988013166125 -0.08657458632125 -6.05529275e-05 0.065259685567725 -0.05704354568125 0.026801694072575 -0.0524759775125 -0.0929788896125 0.062049052375 0.144044236114125 0.00016313145 -0.01569279014375 -0.000262752975 -0.000619538525 -0.0459361497475 -0.03764783424375 -0.0391966506225 -0.324786656825 -0.001305308675 0.07034847058125 0.008910056 0.033097982158 -0.12996200651925 0.00349970215 -0.0144275747782513 -0.0824865576225 -0.0476013585375 -0.15610466135 -0.063187022465 -0.085164750875 -2.71333875e-05 -0.025597772325 0.000168883775 0.0399540994 -0.1235934660025 -0.019102857 0.0280478934516563 0.091117808475 0.02805140075 -0.155067608075 0.00482504921625 0.1924770342375 0.143214113175 0.160048116675 5.063597e-06 0.052818276215625 0.10629612525 -0.122676472375 -0.0271809834025 0.00018675045875 -0.0966984338625 0.00368214674125 0.00025263276625 -0.0083492512905 -0.05261347695 -0.089225187375 8.04960525e-05 0.1152253675125 -0.001936980125 -0.1210650347125 -0.0599542249875 0.0709715876625 0.0543313296125 -0.1425628542125 -0.1084328974425 -0.2160595058 -0.000797894375 0.03584707857125 -0.046661574440875 -0.000477372125 0.15297906875875 -0.10100711556375 -0.000271512225 -0.016288743025 -0.0050472168475 0.0005260347375 -3.047837125e-05 -0.04521755916625 -0.002430445325 -0.0537589411 0.006758281175 -0.0417687931 0.000272611375 0.0411961566795 -0.03912240467125 -0.08517047312675 0.000140203125 -0.0221253424125 1.581155125e-05 -0.0018257048875 -0.0332914736 0.001687748375 0.0010584164875 -0.093525056975 -0.1598596545 -2.954334875e-05 0.0363993035 -0.1117991510375 2.828271625e-05 -0.025770735 0.0842078854375 0.0867580199125 0.0019613735875 -0.008776686125 -0.05881463875 0.02132058425 -2.495077375e-05 -0.1300688662625 0.0454577410975 -0.0574953733375 0.01664137549175 -0.0685651328875 -0.132851734225 -4.45634624999999e-07 0.03475943188 0.0367989433517375 -0.12078234429875 0.0152164726775 0.255178349415 0.00045779071375 0.0223414122875 -0.004645171 -0.0426065849555 0.0110472413125 -5.07666475e-05 -0.10520284493375 0.092435168905 -0.366826043625 -0.018966146625 4.32669910875e-05 -6.2217625e-06 0.00010224757125 2.28109625e-05 -4.3150185e-05 -0.00628708429625 0.04612523139125 0.041718874625 0.0420977766125 -0.12228712031 -0.1179922331875 0.137643875075 0.0013713104375 0.02883161595 -0.0584339151025 -0.052229308 0.136816882595125 0.159460208725 0.0009834408125 -0.009066745775 0.1619695435 0.2251763646375 -4.376534625e-05 0.0370511532625 0.1117297274625 -0.0030973235466125 0.021702422875 0.0053178980875 0.111793257475 0.055976300225 -0.012558358875 -0.036034943375 0.05009456945 -0.0001433347 -0.001405346875 -0.094793472114875 0.04514199 -0.0600100818 -1.6205277625e-05 -0.04382809097 -0.0707347779825 0.025659985905625 4.363232375e-06 -0.0129968580975 0.01649781543875 0.00548065823375 0.04861776574375 0.05294581825 0.036944341225 0.0501689311375 0.0760271141375 0.07746085007125 0.083901541725 0.227065673525 0.01533882175 -0.08047386735875 0.07953073923125 -0.128101282625 -0.023919036798375 -2.962711125e-05 0.03032467675 0.0001594893375 0.0984785267125 0.0001120704 -0.073041347065 -0.00809147538787499 -0.0162873462125 3.18555e-06 0.01058658859325 0.04496372888 0.0008597259625 0.031379638919875 2.9667005e-05 0.15694947329125 -0.020327117625 0.00025434825 0.029583771095375 0.006863501375 -0.0017701249375 0.070176560575 -0.0567007632375 0.008390199185 1.723328625e-05 0.04839296492625 0.1120178527725 0.04953709835 0.0005648218875 -0.00023008917125 0.000636460375 -0.124045571588625 0.028143403325 -0.0007403095 -9.465605e-06 0.0441436511 8.6363295e-05 0.20114775048375 -0.034792714235 0.000269304875 -0.0002115287875 -0.064510121955 -0.11102225321625 0.054594676875 0.163415774605 0.000662797325 -0.0001933408125 -0.015601679108875 -1.6610304e-05 -0.129798375802125 -0.00043356650625 0.0901517028 -0.074186283554625 -0.0082801945 0.124808941375 0.17917220321125 0.042917473448 0.05478938695 0.0001009415 0.0003251820625 0.000105129925 1.6876852625e-05 -0.055516521740375 0.11574675085 -0.0798306421625 -0.03218135814125 0.0777605941275 0.08608791774625 0.0830536559375 0.00085850245 0.023855217975 -0.0004044068375 0.2519924401375 -0.063928061375 0.0314624475625 -0.0053670135 0.0917586135875 -0.02964619135 -0.00013145226375 0.05949498645 -0.0806934391775 0.02872503075 -0.01793437841625 -0.0678135453375 0.0393252208975 -0.0836451319625 -8.46135e-05 -2.1554015e-06 0.00011916865 0.0329997597 0.03303851425 -0.001009543275 -0.0829274025695 0.07235020758 -0.000252294596250005 -0.00012668287625 -0.000282319425 0.027258553531 -0.068428629725 0.02436479089125 0.045611753891875 -8.365191375e-06 0.030755588875 0.011676476125 -0.04861810377375 -0.000828082180000003 1.000332525e-05 0.1014580825 0.011723576075 -0.0112176571875 -0.10881952218875 0.105280949775 -0.23369120391875 0.04419655305125 0.09158262237625 0.090077194265 0.045192513225 0.154027508 0.07225777772875 -0.0225637192375 0.03708392647125 0.0660040708375 0.038837630205 -0.04194023835 0.04904212504875 0.00095646711375 0.1008674023875 -0.0025438265375 -0.07631948166625 -0.06098094085 -0.104828670125 -0.04056839915 -0.08705838770625 -0.09418964623125 -0.0785464306275 -0.10763160233125 0.12138576061625 0.0444162675 6.21618875e-05 0.049325519921625 0.0481559317125 -0.01183895775 -0.00096270895 -0.0616133565375 -0.0202248655975 -0.094632508725 0.03463031855875 -0.000251976395 -0.0733893599 -0.08014040338875 -0.1686748119275 0.103293968937375 -0.1853441436825 0.063431329075 0.000526005625 0.0837616051875 -0.13807646479625 -0.05342304284625 -0.02959892707 -0.0669556193625 -0.06140722065 0.0723746291375 -0.150895769978875 -0.020022662725 0.05010469370675 0.034533721375 0.03308392273625 0.10275779714 0.00024858033625 0.075471183775875 0.07849419375 0.0457697433375 0.13796891746 -0.0699819445375 0.0118541917375 -0.117470919825 0.00022583080425 9.5055875e-07 0.0003366148 -0.000128829375 0.00113234243375 0.03384427025 0.0005464696 0.057997441125 0.09504947529875 2.367204475e-05 -0.11653329450375 0.0121743386875 -0.0350823275 -0.03820366377625 0.0150806500725 9.3668675e-05 -0.13950827682375 -0.0006463783875 0.03201736277775 -1.1396775e-05 -0.0644847152125 1.6306739625e-05 0.1074847847125 -0.0090921183125 0.0632595064125 0.170380999775 0.03530239677875 -0.065539201978125 -0.100581140625 -0.04130215346625 0.118690872825 -0.138407017124363 -0.0141516395 0.09174230495 0.0054782559875 -2.58822975e-05 -0.001185856425 -0.0742259106275 0.046039926304625 0.05909017077625 0.10018917632125 0.04279510105 -0.0235417415 0.03556439343375 -0.0013768585 3.694333125e-05 -0.0035806543 -0.1023947522 -0.0585738396 0.032493729725 0.0603678741125 0.034898249931625 0.078787015875 0.19294659578 -0.20674126747 0.000223148025 0.04265191916875 -0.0276484088395 -0.17087558915 -0.0825138387201375 -4.8952925e-05 0.0590633510625 -0.0273200261854625 0.012333649875 0.001179784 -0.000188069411 0.049035626075 0.000126784 0.2630079355875 -0.04409410348875 0.003942313225 -0.0009516087375 0.18001831400625 -0.0449682398375 -0.1359844410125 -0.11817176044875 0.0283227389 0.05259618875 0.2213195313625 -0.068823778125 -0.153402005312625 -0.11669394717525 0.01244061 0.002732103625 -0.08981837695125 -0.0370128571 0.0049309571585 0.061203935265375 -0.10932525775625 -0.11694066187875 -0.0663426855375 -0.063150814725 -0.0308331735 0.0749475142625 0.0476389264625 3.108006625e-05 -0.01367498279875 0.0001609647125 -0.0571872885875 0.0969359936625 -0.0589768648375 -0.0001431065 -0.015525470625 -0.0025877508375 0.1386003040775 0.0031098020375 -0.001148374375 0.07415256105375 -6.246305e-06 -0.035033785875 0.087832325 0.057037144723 -0.065903046595 -0.1865178781625 0.0007819879875 0.0679710044575 -0.031484198078 0.0009536037625 -0.07607292875 -0.0107820181125 0.09571849934875 -0.101805925355 -0.0925648709875 -3.34400125e-05 0.001820333875 0.0002429318625 0.2282988573875 -0.0007917080525 -0.0244008519625 -0.05669358275 -0.0001046251775 -0.01607788165625 0.009410440625 0.020645928875 0.1595646080375 0.1129475553875 -0.08479083450875 0.001556732625 -0.042315795066125 0.1102560314825 0.03831798364 0.011525058625 0.06119921682375 -0.000488915785 0.06627836322625 0.000228801425 -0.000812531374999991 -0.0055310940125 0.0757448122 0.0007602030625 0.1036451706475 -0.0007443015 0.06224417085 -0.0612814380475 0.052600547375 0.0005535151375 -3.320585e-05 0.00139484763625 -0.03983797329625 -0.0088835767475 0.079328822085 0.0001464108875 -0.073993995675 0.096761022675 -0.00422125555125001 -0.032551234157375 -0.0011198395875 0.0682332717625 2.879731375e-05 0.0128866065375 0.03244277006375 -0.0007516557 -0.000336450225 -0.0866905025475 -0.04894527625 -0.053696936475 0.0005023523875 0.002983000675 -0.0488608773625 0.0073776198625 0.048750419375 -2.010915e-05 -0.090893041412 -0.01171620745 -0.12051169176325 0.068112905615 -0.059820499439625 -0.0571769487775 9.5508135e-05 9.3232175e-05 0.0300062407525 -0.1259928967225 -4.22845e-05 0.066688829375 0.0469758532 -3.58655966375e-05 -0.0658305325 -0.09670279671825 -6.84871e-05 -0.0444140077375 0.0335930222875 0.21567516076125 9.84311625e-05 0.0384403544325 3.09794375e-05 0.0255027144545 0.0567767473875 0.04150882524625 -0.03645781 -0.000466878 9.48256875e-05 0.044435540125 0.01715512005 0.000661946 0.007787665125 -0.0188456908625 -0.0204574831875 0.13718357671375 0.1074792827525 -0.0983896988875 -0.0348631107125 -0.0394199443875 0.0661573165125 -0.1041061171625 0.194368832795 0.0892566061125 0.03557051237125 0.05712375675 -0.14824244403375 0.00309628945 0.0105783422625 0.1333398156375 -0.08372587692375 -4.083075125e-06 0.078062112485675 -0.03996120087125 -0.0617998860708875 -0.14674946632125 0.0745948928125 -0.1671357593875 0.0534503867375 0.0196823498338913 -0.06088350638625 -0.0370717201125 -0.0351411016125 0.0001246474625 -0.082813379925 0.1873448504375 0.0522455962375 -0.000497015875 -0.001349117375 8.116369625e-06 1.69902075e-05 -0.00038203275 0.1511600217 0.1306200375 0.0457342838625 0.047947345175 -0.00305985367749999 -1.983847375e-05 0.0003552217625 9.73771125e-05 0.1118083329 0.08564327128625 0.13249787514025 0.0001560212 0.000137610325 0.04763392654125 0.05206447151375 7.144475e-06 -0.000457578125 0.000693429375 -0.0547485595 -0.04452656655 -0.1445538066875 0.0004842585 -0.0356490846975 -0.0002891988 0.002226784735 0.0002798038 -0.013231668925 0.18110298263375 -0.0603273566625 -0.016458033482375 -0.0616835524 2.18450125e-05 -0.051864292615375 0.0006931652 0.0141993566 -0.06226163404375 0.0085771328 0.0004301574375 -0.00342751314 0.0824462511933625 0.0104560780875 -0.0207877825 0.02873952891625 1.9131e-05 -0.00515411529999999 -0.049316633542 0.149716278236875 0.0001117913125 -8.30177375e-05 -0.0001664314125 -0.0237335871 -0.0299522121375 -0.0820831195575 0.00022844365 0.000160227843750002 -5.18929999999999e-06 0.0004418506 0.02171434967625 -0.10301965458125 0.05651994825 0.076578696625 0.000595567125 0.04236807775 0.00956729147025 0.062340560125 -0.00012519355375 -0.0001088517375 -0.0028347270625 0.0007271464625 0.00154589225 -0.01241189825 -0.04371949987625 -0.0002844638375 -0.1302514121375 8.931086875e-05 -0.09945417475 -0.105233677761125 -0.0342267106375 -0.07798834689 0.0269670901 0.0634492594775 -0.0008260296625 5.007287e-05 -0.047179558997875 0.12970710141625 -0.05322053087625 -0.00254391077375 -0.24594335779125 0.03594565787 0.047336547 -0.0029213179625 0.091976889875 -6.285904875e-06 -0.072660153625 2.6330975e-05 0.1235790295 -0.00033368875625 -0.05825010628875 0.0962748441875 -0.02655989365 -0.0210674144875 0.0002576358875 -0.0673061499 2.394107125e-06 -0.02627393909 -0.0075759493 0.063437078625 -0.149687869881 0.069314504875 -0.0246913462275 0.0014745352275 -0.000638530375 -0.00016224235 0.04642515512625 0.001942850375 9.25016625e-05 -0.00059349840875 -0.0869669191605 -0.03567033775 0.00010260139875 -0.02077881278625 -0.0545522632475 -0.0275904255225 -0.0171479145375 -0.14373158715 0.05561192825 -0.140986057910125 0.03521542376 0.023892406867625 -6.036749625e-06 -0.021066984925 -0.007826289075 0.0083330558 -0.0369239771125 -0.00079238955 0.05545228025 0.0402876405 0.139924876575 -0.00010462495375 0.0008179350625 -0.0002390237 -0.0619113645875 -0.04628099681425 -0.15842766535 0.011598736425 2.1410710875e-05 -0.139599881485 0.1627174325 0.00698249108750001 0.0522977877115 7.27281875e-05 -0.2144507451125 -0.1291001131 0.0013907417625 0.02433063387625 -0.09834621581125 0.0001371209875 0.0557161377375 -0.0478647574575 -0.07920266665 -0.0021801631125 -0.0809046776375 0.01929134917625 -0.1995472283 5.22154325e-05 0.13400834525 0.01793515792625 0.073898483 0.0004681543 0.00062890638875 0.054541151425 7.3191525e-05 -0.04280483455 -1.48764125e-05 -0.02116643095 0.0271107083575 -1.4502375e-05 -0.00089998268 -0.0353906543925 -0.0001136014675 0.0763300899125 0.006872409125 0.0722247555375 -0.044786916625 0.0107870711875 -0.173722786849125 -0.022339185107375 -0.09235329845375 7.1097999e-05 0.09599817591 0.0530677695625 -0.00024964184125 -0.026341844825 -0.0959293627625 0.02006490558 0.015596563375 0.0001000061 -0.054900261164375 -0.03348935324125 -0.1070533579625 -0.05270129142925 -0.0657148704925 -0.0252688989625 9.04376375e-06 0.02199191525 0.098196878 0.129783713375 0.001983838625 -4.913722875e-05 0.00011848775 -0.0421996003125 0.029412348115 0.026717939625 -0.004967479375 -0.07295498099125 -0.0001532399875 0.0002509581375 0.0332661578686 -0.146547155158375 0.1088502732625 -0.09209363504625 -0.017346768482125 0.001846625325 0.0691810463125 0.00096530863875 0.052079414 -0.00019651 0.12438598130575 0.1011826101375 -0.046177744375 -0.0021673296125 0.042831897125 -0.087131855875 0.027665907565 -0.0086533757 0.09624079403375 0.018621762625 -0.16936917187625 -0.0934711425425 -0.119214474875 0.0036448831625 -0.051474404363 0.044881319 -0.0001121728125 -5.823235625e-06 0.000726939375 -0.003892649025 0.001285305325 -0.0537773686125 -0.044166416425 0.027557188825 -0.058389019 0.0702754735625 -0.0805154965 -0.00128388975 0.07908133677875 -7.4908775e-05 0.0511213691375 -0.302436456825 0.003823755375 0.0745183112625 -0.019811890775 0.0001381733625 -0.04992860929375 0.03528015259 0.046369886325 0.01886649025 0.006196244 0.0244052322825 -0.0007821967625 -0.0001103310625 -0.0031817912875 -0.00733690520540001 -0.088721609875 -0.0578481196125 0.0002474303625 0.057821145515 -0.05547927625 -0.0018253880925 -0.0001474689525 4.6761216875e-05 0.0452517733625 0.000182362875 -8.602032875e-05 -9.33875375e-05 0.0483843974 -0.000427687 0.00029315195 -0.020853628582 -0.093676581625 -0.27908168079375 0.0002890688875 0.041420098225 0.0735979591625 0.04636455215 0.105296114375 -0.059133450768375 0.149397675485 -0.0016602227875 -0.0542999447215 0.01349301175 0.000365971725 0.06852848809 -0.024950283977625 0.00205183675 -0.03977247766125 0.08339849586375 -0.0834917302375 0.137051096999875 0.0003931819475 0.08201123025 -0.08675978645 -0.003317638375 2.28027148125e-05 -0.0001499968 -0.103825500785 0.125535739285 -0.0479802675125 0.00223232375 -0.07643126764875 0.0838662255375 -0.18800711825125 -0.147021498747125 -0.196739419732962 -0.001383940625 -0.150498111747625 -0.122546584169625 0.0422952217375 -0.0003164608625 0.0006280823625 0.06908080649375 8.843553875e-05 0.08167458614375 0.042146509475 0.177104785175 -0.00317473230125 0.165649859125 0.17097676861625 0.000395212325 0.0093002885625 0.017364184225 -0.00831128630375001 0.06616671555 0.055208668725 -0.00146194275 -0.20985664261325 0.1086474690375 0.053407531175 0.03668924955 -0.03790951429825 0.074111787725 -0.011329269675 0.16348856245 0.0006343344125 -0.1062809269625 0.0283992305375 0.045865605875 0.1512652862875 -0.03955786187375 -0.077192365475 0.06485930077875 0.0794454795 0.151228305715 -0.0001376898375 0.0766554934175 0.0008272951625 0.08189146547125 0.05683215325 0.0783415358625 -0.053507191475 -0.002336852 0.00473218662499999 -0.037018647375 9.4180625e-07 -0.00259382564625 -0.0693537598125 -0.168557281725 -0.068925661086875 0.0005647569875 0.1004501615675 0.111896660305 0.002992339637375 0.00108405965 0.000346212075 0.0470934150125 0.134984529245 -0.000710672575 -0.09724347765 -0.001550800775 0.00582066125 0.018497272105 -1.51150115e-05 9.201824875e-05 0.0878289024375 0.0559334292625 0.0005348035875 -2.1595475e-06 0.000226256 0.00059487225 -0.16574605863625 -0.1195190451625 0.08041475192625 -0.00017197268125 -0.01975909027875 -0.060451351125 -0.067215460365 -0.00160104015 -0.0336465542 -0.0450832838725 -0.053874364166125 -1.952655875e-05 -0.0959373055375 0.0547895994025 0.039784820375 -0.0274934783 0.09474997033125 -0.0003626421125 -0.0889844246125 -0.13047637895 -0.063651152545 0.0001473927375 0.099134027875 -0.067228163875 0.023281571468875 0.0013631676225 0.083745650875 0.212430569005 0.04188497675 -0.03884955125 0.058175449875 -0.074703737725 3.0285625e-05 8.955420125e-05 0.00010969218 -0.021812277725 -0.00362195652125 0.3165982214125 -0.000143593072375 -0.07726641825 -0.0409661763875 0.05176368928375 -0.056789900675 0.1327307733125 -0.141851371625 -0.00046567405 -1.95704875e-05 -0.0185504253875 -0.000112378918625 0.0250871191472275 0.086803639375 0.121904484159375 0.147446257745 -0.0695724375 0.078828487375 0.1354984961375 -0.0484291629125 -0.0610541047625 -0.0002070753625 0.002613577875 -0.00545068211675 0.0001537170825 -0.040862280575 0.122645602 -0.0001613818625 0.0001814879125 -0.0009685467625 -0.030507258075 -0.003348675875 -0.1301608502175 0.005092435195 -0.06112028925 -4.1716525e-05 -0.0173014383625 0.000350662275 -0.0003213976 0.0113444798625 3.7299325e-05 0.0002113062375 -0.26902384918625 -0.069066282875 -3.70240975e-05 -0.04950416589375 -0.05686124625 -0.000100459275 -0.0007021545 0.0001552165875 -0.00019816872375 -0.122345529575 0.000273792925 4.309075e-05 0.0927653439625 6.22444125e-06 -0.0006632069875 -0.1131776118 -4.41419125e-05 0.035897043903 -0.0369733931575 5.213625e-05 -0.06037137539625 -0.07877152544 -0.06946681108375 0.1477433222625 3.7274285e-05 -0.0010039356625 -0.024865655301875 -1.906927375e-05 -2.76843493375e-05 0.04704962875 0.0014505667 -0.0466372580125 -0.0319157764425 0.000131571995 -9.87589875e-05 -0.01162279761 0.1033882221375 -0.057183109847625 -0.000902938600000005 0.0415519395 0.0004865808875 -0.059037110498625 -0.0986570255425 -0.0005029193 -0.08734727844625 -0.13026025824125 5.3046875e-05 2.222958825e-05 -8.33155375e-05 -0.0001934308475 0.031888160275 0.00102514915125 -0.0002262266875 0.1090815387375 2.05846325e-05 0.07887130923375 0.000509300575500008 0.079283528125 -0.020586335925 -0.001333219707625 -0.10123061669375 -0.02072596973625 -0.14883173439125 -0.07927519199025 -0.11613362682625 -0.1183936509125 -0.027922237525 -0.000128413655 0.0500758894125 -0.00739239641250001 -8.822984e-05 -0.07170089534125 0.0707929693375 -0.084996888995475 0.18499489225 0.029243980425 0.0007443459 0.0009225010375 -0.07741282225 -0.125521769469 -0.0079670822 0.0706769460450625 0.04073165414625 -0.084044144875 -0.0623451212125 0.0001070021875 0.0011696802875 0.026326518875 0.0573179333875 -0.03181374285 -0.021096182455 0.026484496375 -0.001724103625 0.000564715875 1.47840403375e-05 0.0001166383125 -0.183568081 -0.0499503045 5.79786625000061e-05 -0.07068803455 -0.01028821035 -0.101604789025 0.029367972425 8.42273e-05 0.06199245807875 0.150662791775 -0.2126336936125 -0.0604354152625 3.030936375e-05 1.166709175e-05 -0.0736358725125 0.06256323125 -0.000114753875 0.08769531505 -0.008992780760125 0.18188434615 -0.0279280543625 0.1473827634375 0.030875105925 0.001827466875 0.11940841750125 0.11034694992125 0.01345388921 0.1664499871875 -2.4976625e-05 0.097292762765 -0.0549654534525 0.0003710561 -0.1313535 -0.00119801229 0.054537904725 0.07548631354125 -0.058992592148375 0.0967327145875 -0.067485196125 0.07608855855475 -0.0337376734625 -0.0821888132675 -0.088738507 -0.123364210969 -0.02412133777125 0.0002656486375 -0.15970849522725 8.0248375e-05 -0.1244007779045 -0.0255080124875 -0.1313980503125 -0.000971703375 0.07030003096 -0.083390580054 0.01463487063125 -0.04061370263125 0.0831315769875 -0.0013156395 0.04090824544375 -0.13146950399875 0.009550869875 -0.0288979426125 0.00176334351625 -6.014796875e-05 0.07713262658625 3.37908375e-05 -0.0461734336625 0.024010423375 -0.01482561647825 -0.12529740935225 -0.01441116740125 -0.032186998675 -0.05473819717925 -0.1248563439125 0.059990619375 0.097786078575 0.000156634975 0.003218700925 -3.9653525e-05 4.130255e-05 -0.17861072083725 0.111439374243787 0.000494312625 -0.037595741125 0.03062625757775 -0.0022384043875 0.08305119220375 0.0023321717375 5.0739275e-05 -0.00016786094375 -0.0404050845 -0.081308784125 -0.038923695125 0.0462292039625 -0.034192854965 -0.037433265625 -7.243845375e-05 0.03233442510225 -0.000775286562499998 -0.02823144452 -0.001277820575 -0.040969382075 0.00875579495 0.042591379375 0.0001357317975 -5.74444125e-05 0.08515903611625 -0.00102945725 0.005129191475 0.069865089879375 -0.095664813275 -0.1656785609625 -3.2614236125e-05 -0.0457091780375 0.0025931550375 0.0317601506640875 -0.03683102063625 -0.038034814548875 -0.057595563225 0.000327330625 -0.0627910438875 0.043511467325 2.01201975e-05 0.021951397175 -0.0512801302125 0.0930162563125 0.0921601539125 0.119642637125 -0.029077857695875 -0.08915513917 -0.0523093933 0.06526902437 0.065149665275 0.04983654258875 -0.114794083 -0.1160993970675 -0.0709052129625 -0.0880620876375 -0.060225481675 -0.09183714948925 -0.00014225225 0.1771800297875 0.02065453675 0.28062966450375 -0.08738378709375 -0.0296528792925 0.13573408181375 -0.0001325617 -0.08293024961625 -0.000109541505375 0.0979762431555 -0.1278836315525 0.057988069185 -0.217251575375 0.10282645057 0.0002013288625 0.0670425291 0.067968019915625 0.28513609295 -0.0010459735875 -0.02255961385875 -0.1335316315755 0.00946445125625 0.086176394795 -0.1087972045125 0.00028202516125 0.0268164041725 -0.1169835146875 -0.0739410554225 -0.166040368944625 7.677175e-05 0.0534405017 0.079415991225 0.025331768025 0.05488983455 -0.05260586049 -0.0006907903 0.001108502125 0.01494354845 -0.0125380095625 -0.01734168075 -0.1118996061 0.02666778080625 -0.047697589925 -3.01962e-06 -0.0331912193625 -0.05311083335 0.04120046207875 0.04026559712625 0.0549637116325 1.616870625e-05 0.0008578102125 0.011454620155 -1.60872375e-05 1.00361125e-06 3.164489125e-05 0.023838209 0.0005979335125 -0.00178211775 0.030969006875 0.000915689 -1.93694e-05 -0.000148522375 -0.021172016475 -5.12821375e-05 0.00013169475 -0.01512873608625 0.052728410875 -0.0590618245365 -0.00031964875 -0.048667942193725 -0.0652699143625 0.1471682496125 0.0411451577525 0.023561175319 0.0944768268125 0.0522245277825 -0.0167263991375 1.542047875e-05 0.026543120625 0.0778364104 0.0740331559775 0.00449429812500001 0.0005377118125 0.0017699282875 0.07691374925125 0.00110763905 -0.08932566454375 -0.017584314846 0.066107943381725 0.13820009227875 -1.39158375e-05 3.70252375e-06 -0.042039848375 -4.4117575e-06 0.0001221795125 -0.1647966311375 -0.09561688033625 0.063099941825 0.0851187955 -0.064249220168375 0.08900020898375 0.1212889640125 0.12738360520375 -0.11970693748275 0.00019250155 -0.191092003043 0.0004224738875 -0.105742042977775 -0.091205239709125 0.0636382543625 0.20749047756625 -0.1104926932925 -8.85140625e-05 -0.072540419725 -0.10822309659375 0.0564292187375 -0.0007762075875 -0.0323855272875 0.018977304875 0.002793063625 0.0622756400075 0.0004949089925 -0.1016809999625 0.00015767619625 3.2637589875e-05 2.625685e-05 -0.131796099540969 -0.15427330265 -0.09569135548925 0.0611708605725 0.00307402248625 0.00103067975 -0.16002259970625 -0.0325880303125 0.0317568472584375 0.076032413629875 -0.01976891895 -0.0382323335125 0.04029066407375 -0.1919570744185 0.030928932675 -0.01811513047875 -0.073784992725 0.11577541765 0.11777351106875 -1.5104205e-05 0.0182152640125 0.073425776775 -0.179330496665 0.111436829475 -0.019963311695 -0.1088612031175 0.000191245675 -0.029836478455 -0.00042735012875 -0.0001309345 0.07779541486375 0.0438028536475 0.00019517155 -0.043048426615 0.00858650904125 0.012397678825 0.08618439362775 0.09682522456125 0.08089497285125 0.0034759206375 0.0725360354169375 0.1774397735 0.14901777525 0.0624764168 0.02588756909875 -0.0695623648425 -0.0560796038125 0.0584605219375 0.0637381336725 0.13528774335 0.088469156875 -0.0225373283 9.623825e-05 -9.200140625e-05 -0.027668960535 -0.032190605198875 -0.149231929035325 0.0016695035375 0.05506341008625 0.128132002625 0.06454717515 -0.0189272101 -0.0608625073625 -0.001271658375 0.1104942028875 0.0505053685125 0.0414886792 0.0483910485 -0.032903637275 0.038477705675 0.000198326671625 0.00993317726525 -0.10215204471125 -0.0704652438875 -0.0999373633875 0.00233937465 0.0320770892875 -0.000618241675 -0.026048991495 0.025918313825 -0.0013620201125 7.45243875e-05 -0.07114101822875 0.0004417547125 -0.000645354625 -0.0001120705 1.5407043875e-05 -0.00051352954875 0.04603046556575 0.00122352025 0.00193955791 -0.25574917404 6.640869875e-05 0.015863550375 0.103304027301125 -0.099635644559125 -0.0443121554640125 -0.0769030240875 0.0355605619725 0.0455622814 -0.0060972806375 0.05438667775 -0.05348006675 0.01085633734875 0.0002993801875 -0.0001989093875 0.04918022770625 -0.00015890435 0.0009608935 -0.151214150665 0.0214046023775 0.06256105886125 2.35915375e-05 -0.03148995227 -0.1007602945125 -0.0003815961375 -0.0724499273 -0.076765649725 0.052958869025 -0.06931493623375 -0.00054467975 -4.096737875e-05 0.0011908716875 -0.0003392582125 -0.015570197502625 0.000152398725 -0.0354897065 -0.049109434275 -1.1434495e-05 0.21426477745 0.06153060349625 -0.086771738972 -5.25988875e-05 0.060001753125 0.06106935509875 0.0056321304625 -0.0763167809875 0.03973806896 0.12960396695 -0.0060507533 0.06771877698 0.0001241540375 -0.003696835425 -0.161414780447925 0.06227553165 -0.000117813375 -0.0019466939 0.05446088498125 0.10185183209875 -0.0062524941125 -0.0630969232675 -0.053536574875 0.070452408535 0.000251581 -0.0713633937775 -0.018546857125 -0.0439984760375 -0.0008817389375 -0.0463173513375 -0.0669760734625 0.0006978423075 0.034442232445 0.050310545825 -0.02520288230125 0.0164801822841 0.00116614225 0.1315939318 0.07603606211575 0.30753916275 0.12768590305625 -0.1097210472025 0.1043171063625 -0.000355775625 0.26882324687 0.0009627853875 -0.078076839225 6.81287875e-05 0.18743837904 0.0003977492625 0.0146059208375 -0.01802922395 0.05044853488875 -0.000353202 -3.819427375e-05 -0.000590263925 0.000689857421 -0.0669265048875 -0.046070008775 -0.035688139875 6.1790885e-06 -0.05331369594875 -0.0034082125 0.0549970753075 0.12962178088125 8.22603625e-06 -2.35999725e-05 0.0022017707375 0.0004733959375 -0.132349471125 -0.1479411623225 -0.04867921334375 -0.0867227393 -0.04886669695625 -0.04596589725 0.01641465373125 3.09035825e-05 -0.030880593440875 -0.11170557315275 0.0689924136 0.09520519695875 -6.05123625e-06 0.058025692555 0.07722356326375 0.02531547765 -1.1423718125e-06 -0.00046071678375 -4.3251335e-05 -0.182513496600375 0.0001868997275 0.006650782896875 -0.006947288875 0.0003633814125 0.09946145625 3.50774875e-05 0.03846039662875 -6.77806125e-06 0.206863402525 -0.0133373461125 -0.102938944739137 0.045942611325 -0.0001161761125 -0.2011813476675 0.079949529925 -0.12321583158875 0.000562591675 -0.09553788589 -0.000878094375 0.0303745531 -0.24103224941125 -0.09732823629875 -0.04146525317625 7.4757878325e-05 -0.035644676070375 -0.0035066129475 0.0001564339125 0.01423876846375 2.9505657675e-05 -0.003621191125 -0.1365826851375 0.069824355594875 0.0001025636025 -0.0101533471375 0.188680059980375 0.141448648625 0.2064159362 -0.02574251015125 0.00117136625 0.169378000484162 -6.190874625e-05 7.44639825e-05 0.08986516936875 -0.04238866225 0.0173726035625 -0.0389766036175 0.043615870725 0.037528854537625 -0.0001021270375 -0.03971415596875 -0.083789616875 0.0377471695575 -0.0132916649875 -0.0851659036125 0.056272511625 -0.03583579832125 -0.0001870855375 -0.0011671592375 0.07342112424625 -0.047766251423675 -0.0357737001125 0.0962947625625 -0.10877569228375 -0.0011909805875 0.0251685668375 0.051054632125 0.068054038 0.078161933375 0.127685435675 -0.01907040975 0.1423295676375 -0.04359964165 -0.0019805336 -0.0450732039375 -0.01675577581 0.21092249285 0.0012718645125 -0.042786698675 -0.1486692205 -0.03958258475 -0.0602336940875 -0.073318477625 0.0575332332625 0.197564565625 0.06576416825 0.05760158825 -0.12880135025 -0.093078176325 -0.0140768502375 0.0330226643625 -0.0002802937125 -2.83342500000001e-06 0.03992047075 0.00098926795 -0.01833506215 -0.09627916575 -0.0614258811125 -0.210954716375 -0.055622638525 -0.063347708525 0.0001107212125 -0.06945172265 -0.10039406466 -0.038858951125 0.009706964875 0.023986649625 -0.0580874845 -0.1778244767625 -0.1051311830875 4.02788625e-05 -0.000269172625 -0.0681169070375 -0.127176722825 -0.000556649925 -0.090680576375 -0.019484662 -0.06402296847375 0.015526932375 0.0450667655 0.001627467575 0.0002140838625 0.070334610255 0.07782857985 0.031307505 -0.039452481125 0.02205483367 0.015280889375 0.064863194875 0.1003545801625 -0.028634545625 0.00037215865 0.13648056475 -0.001264714 -0.00055511225 0.006394553125 0.049915750775 0.119001828375 -0.12667391195 0.026254377125 -0.05032881875 -0.000670928375 0.0836293790875 -0.04840006215 0.001819762625 0.0619322865 0.0008900461625 0.05469852957775 -0.00012920595 -0.085956012925 0.1298687425 0.0250029572975 0.1080473908875 0.05591299933 -0.101708014125 -0.0479539957375 0.000184864125 -0.045602789575 -0.06862250484025 -0.0973636604687375 0.0101425830775 0.02850277535125 0.072122967125 0.003807862475 -0.1666906455125 0.034047405625 -0.0306608500875 0.175960343575 -0.023470180625 7.216315025e-05 -0.08576984341375 0.00929590175000001 5.323773875e-05 0.0262551634375 2.0248915625e-05 -0.16989770259625 0.1357183425625 -0.0495584436075 -0.06261986938125 0.13914860529625 0.0268989280875 -0.001629341875 -0.0001757044375 0.08806505425625 -0.2009460706 0.1647305601125 0.0530572045625 0.1048987241625 0.01151239208875 -5.531557625e-05 0.03287558233375 -0.0297315668375 -0.1143875853375 -0.0816631099725 -0.1564066358375 0.0514834180085 -0.0644011505375 3.504997975e-05 0.000115229375 4.37125445e-05 0.0772280176065625 -0.06232309861375 -6.303013375e-05 -0.032935944775 -0.020219619125 0.025803770525 0.05978751573625 3.76806375e-05 -0.01847861305125 0.16654607923625 -1.29594293875e-05 -0.00180700653875 -0.000287859825 7.23056e-05 0.209262991025 3.19146975e-05 0.04022772213875 -0.0235626878375 0.06556804134625 0.00019479453875 -0.0021092919375 -0.001638868125 0.0003151817625 -0.0030525612125 0.0007742871125 -0.00058203625 0.00122436615 0.0014690070875 0.079061685125 0.148850804817287 0.054504000825 -0.058063946333125 -0.11700431705875 -0.0002002734425 -0.000541876 -0.08507645606 0.01901099369375 -7.6571375e-07 -0.1011692249675 0.139579878875 0.129215665625 0.1072423137 -0.0786642546375 -1.7943675e-05 -0.102299846425 -0.037015832935 0.0496732264625 0.041368781 0.1352883368375 -0.0541439253925 -0.05049725205 -0.07644634065625 0.0644296637025 0.0085676371375 0.003786202425 -0.0133779305425 0.0212546187625 0.1054465517875 0.000535917 0.045154722875 0.02819116825 -0.0124226811 -0.033811418625 -0.0626537023 -0.000799073625 0.000695297625 -0.01888589165 0.0005024942375 0.0435135465875 0.0611098292 0.0006467701375 0.0516157494875 0.000252216375 -0.0359577862875 -8.83398125e-05 -0.0487552803575 -9.77190125e-05 0.080688377975 0.037758098 -0.04442053195 0.05990706 0.0424937289875 -0.1736937104175 -0.135857342979875 0.012107544525 0.0001402947125 0.0006501871 -0.00097203905 0.069253590375 -0.023007793225 0.0466068065125 -0.0004643805 0.017544113225 0.0003054398125 0.02564403425 0.082946362875 -0.021928160975 0.020069003125 0.0005851446125 0.099199053 -0.025989113375 -0.000308520375 0.0015878273625 -0.0146654752375 -0.0456177220125 0.025641956925 0.0006291752375 -0.0083939094375 -0.03580750825 0.002342898625 -0.032022934575 -0.000410126175 0.062077096675 0.0245134449375 0.0021664149125 0.00032567275 -0.07130336275 0.0008785997 0.0596610121 -0.043993619 0.00536490775 0.07725126375 0.0636257249125 0.0901567418125 -0.000408877125 -0.061237008965 -0.10256210877875 -0.05316640568625 0.0630774055 0.14467271125 0.029720679375 0.08886376373625 -0.08538600134375 0.000669518625 0.0276623882 0.042497610375 -0.14402139412275 -0.11183886587375 -0.000126311434 0.028492488289875 -0.08230452198625 -0.0880634636375 -0.00037114659875 -0.00096778675 -0.02424197825 0.05716461074625 -0.014116260234875 0.061884161375 1.34232125e-05 0.1333330620375 -0.000715612275 -0.00081994135 -0.1414174645125 0.140865795631375 0.0370916362625 -0.000165390688625 -5.843105e-05 0.0027122440825 -0.08821475300365 -0.02144400483 0.0274391821925 0.0012620965 0.00085952775 -0.000394915725 0.000841924 9.008375e-05 -0.0007835192125 0.0888247012625 0.000810142 -0.09876929689875 -0.00034089527125 0.00817455716249999 0.001367208375 -0.0002402670925 -0.19340154497875 -0.080121803936 -2.8557375e-05 0.0441426182875 7.31063125000001e-05 0.000851956 0.01011152325 0.0005974065875 0.000604245625 0.0006628405 -0.015767270625 -0.0532017455 -0.1067292222525 -0.1804908027 -0.000740247105 0.000643422125 0.0492569039625 0.0016672843625 0.0279360073570675 -0.0681133170125 0.011848155575 0.0055570308375 -0.02278361725 -0.068303900125 0.0033944122125 -0.10390781925 0.02322976525 -6.737503875e-05 -0.01457799855 -8.1709816875e-05 3.67910725e-05 -3.2624275e-06 -0.08856375 0.027812547335 -0.03419332775 -0.004723065125 8.77621525e-05 0.0634293500625 -0.00026452137 0.0008101185 1.0512725e-06 -0.0177531319875 0.0162577701725 -0.16204038101875 0.0001253379 -0.00019559978375 -0.000424475125 0.058077609115 0.14960852973625 0.0002496998625 0.02168262425 0.1043595513025 -0.00454515366749999 3.483188375e-05 -0.0001694770375 0.150831583 -0.0364858376 0.169827817755 0.0751697775 0.0556227161375 0.0077130063875 0.0657105387415 0.001565359375 0.15518436615 0.01882365564875 -0.20773684275 0.000955647825 0.029158319375 0.033800102125 0.236482854775 0.0338165663 4.37209374999999e-05 0.164193349875 -0.042055586275 0.01804191585 0.00090014442375 -0.075325659125 0.237683409075 0.013189128455 -0.0403715461 0.014799364446875 0.0165986006125 0.0461138388125 -0.0681250305125 -4.26181135e-05 -0.016186044125 -0.0004345551125 -0.043454324435 0.1073150594125 -0.141819371925 0.13346353325 -0.0533931106375 -0.0001097517075 0.04980677325 -0.0669048588625 0.0767484295775 -0.0607900693125 -0.0670225873375 -0.0953740461575 -0.0486884805125 -0.0291848424125 0.027846700155 -0.00650536645 0.0313973040375 -0.140118234675 -4.979514375e-05 0.00018397854875 -0.04861005324 -0.14887093115875 -0.1469103750325 -0.043696900675 -6.37858750000002e-06 -0.01892177555 2.929385e-05 0.0025935225 0.06967891437375 0.00017323025 -0.0499947864375 -0.1528148506375 -0.041269604737 -0.006081976775 -0.1915840012325 -0.130422632105 -0.002221514125 -0.158964453435 0.0247310795625 -0.0004233802375 -0.1312897619375 0.03302854152625 -0.0578776172875 0.1000052198 -9.1464275e-05 -0.000125640833875 -0.002589020375 -0.0003289412825 -0.00039744715 0.06386181080125 0.0191873695125 0.00057772057 -0.0320782942375 0.03209124336375 0.01210701492125 0.0001835861375 0.007902280425 -0.0320886465475 -0.1770115695515 -0.1789703743335 0.0259460273375 0.07259456960625 -0.07864635631625 -0.0010311955625 0.048923764575 0.001889614925 0.1190820848125 -0.125578599125 0.0007943127625 -0.00282601841125 -0.00608925486625001 -0.000217876 0.0002536885225 0.0479620662625 -0.05631000917875 0.000550761025 -1.3974495e-05 0.036598255459375 0.08300680301375 4.17368375e-05 -6.22854375e-05 -0.025385943025 0.000192176625 -0.035079052182375 -0.045987448445 -0.061525117925 -0.00096960035075 -0.08352794565 0.0440174365 0.001428377745 0.0032444468625 -0.089961967486 0.0250564241125 -0.0001926511 -0.07730249333 0.0005453268 -0.0222074601725 -9.5232375e-05 0.0059461246125 -0.1188902874125 -0.0472907735375 -0.0001682187125 -0.0809158290075 2.09201125e-05 -0.000794320625 0.07552517783625 -0.00764610577874999 0.02137415897375 -2.659691875e-05 -3.1185895e-05 0.00058466975 0.0003348873375 0.0496494565 0.034090471729125 -0.0804817596625 -0.102588655195434 0.000304154125 -0.0002358079375 -3.12665815e-05 -0.0010749138375 -4.51732625e-05 -0.0068004274625 0.01341510873375 -3.24586575e-05 0.0023303513775 -0.11621923399 -0.029081096943125 0.000181596875 0.0199165132375 0.00071286825 0.0001830198975 0.13305411940875 0.005877664 0.00051506075 0.0133449141625 -0.124806662239375 0.003335949625 0.0431556177125 -0.0280747160625 0.001394606 0.17240875315125 -0.12998081049575 -0.06483008104 -0.0569421495625 0.112650153284125 0.000876674912499999 0.0988758947125 -0.00012703869 0.05372860868 0.108868031175 0.0458951265475 6.4085e-05 0.000308598515 0.0002632062375 -0.07530106975 0.0538719023225 0.04202862942875 -0.008399456875 0.07972204055 0.000138792343908747 0.06158518706875 0.07064112465 0.01448380083 0.180755732759625 -1.021342375e-05 -0.0030976892625 0.0647161037375 -0.0662541120375 0.0292288564461 -0.10854949656375 0.00012348125 -0.000207361425 0.0198593142125 2.1920325e-05 0.005636447625 0.00161782845 -3.02961625e-05 0.06828414087025 0.148725164485 0.19422636225 0.001010410625 0.025787471403375 -5.14247875e-05 0.0002475318258625 -0.006764664275 -0.05147626163125 0.000287322125 0.0007391628125 0.098540801005 -0.0001008591625 -0.0675858327875 -0.0006877925425 -0.12019451486375 -0.0242088742625 -0.0548989047875 -0.01739459134625 0.05471071861375 -0.1096195086625 -0.04841487421 0.0203184447 -0.00093428182125 0.1031682911625 -0.000108982239625 0.0005121911875 0.1173748395625 0.0004358636025 -0.0430068750575 0.0667577355 0.124893316875 -0.120701239625 0.0092914850725 0.0977385934375 9.335080625e-05 -0.002600010625 -0.15071112163875 -7.327263e-06 -0.06048474425375 1.224937375e-05 -2.241829e-05 0.064599475 0.0270601883 0.029028092797375 0.122182032245 0.12176740572125 -0.02891201130875 0.12817927859625 -0.10716953781125 -0.11394972928 -0.146351726976 -0.2944316127175 0.082800774175 -0.0157766749375 0.249631336025 0.0004174672625 0.00958273344062499 0.055153976835 -0.0092891326625 -0.18276334758375 -0.0991476342625 -0.13260158653 -0.0378089236525 0.075416180675 0.02456246160625 -0.036090013125 -0.0003158549375 -0.002624648625 0.0251055485 0.25242061163 -0.0227547160625 0.07020951752 -0.132462415075 0.0929575102125 -0.0020818720875 0.082202965375 0.081359727075 -0.0312225124602875 -0.00013019882375 0.128132715075 5.93403875e-05 0.00039162642125 7.6317975e-05 -0.0218501172625 -0.0309992615125 0.08308982131 0.014194456973 0.0008613693125 0.03499584414925 -0.06262829625 0.220961797155 -0.19117107375 -0.05904956113125 -7.697575e-05 -0.00018059808125 -5.632595e-06 -0.000883685148750001 0.050803471575 0.0397341110875 -0.076762027475 0.057460550175 -0.0497070901875 -0.0274894712045 7.723954375e-05 -0.0001743126375 -0.0342482634825 0.00020850979375 0.06149331735 0.00019154956125 0.019172680367 0.04001336697375 0.00031297890375 0.1013828603625 0.022514710932 0.1027227559375 0.080872651375 0.0009789360125 -0.04698837452875 -0.1750437477 0.06743096908865 -2.09977e-06 0.0418277551025 0.00026457590625 0.05002683785 0.01033295836375 0.00107871034999999 -0.0001900030325 0.1424245513375 0.18300548349 0.198787750025 0.048767313125 -0.1098411405025 -0.0810876409125 -0.0946787499125 -9.725478875e-05 0.0689534326625 0.0771994294625 -0.154699215875 -0.0631048819225 -0.068731025042375 -0.0035157555775 -1.236720125e-05 -0.0436369459125 -0.1244814393475 0.0702244122875 -0.0001139643625 -0.000333831175 0.0029182735 -0.03543755274375 0.0355835521375 0.1604145884375 -0.02418468575625 -0.05432198139375 -0.117404003264625 -0.0785341176702 -0.0007485359125 0.13539272350125 0.00042462026 0.13209334845 0.063685763425 0.0336691377595 0.0461931227375 -0.178147374994125 0.11638526414875 -0.0619794900875 7.19604e-05 -9.12665875e-05 -0.06534005198 -3.47213675e-05 0.1305218102875 -0.038688941875 0.00246659975 0.007917733295 0.09848359214875 0.04950059255 0.03597425335375 -0.16558935252125 -2.0717975e-05 0.0554533279875 0.04105527565 -0.122058107625 0.00584162759875 0.1217346803125 0.0525431491125 -8.9234125e-05 0.00144924875 0.03187355587375 -1.9157442625e-05 7.70458749999999e-06 -0.00027131385 0.00090005189625 -0.114352042285 -0.062388488425 0.00427649875 0.00022720117625 -0.03005494156625 0.00013576545 0.000474163175 0.0681661583175 -0.00305363095 -0.1344313832 -0.00014671093125 0.0003902853 -0.0001569176875 0.099699934400875 0.0003505661625 0.13515834653375 -0.0218221747416375 -0.1020388985375 -0.16984079555125 -0.0212082284125 -0.0005270890625 0.101804336775 -0.0424482232875 -0.036132794290625 0.0053911164425 0.120050104625 1.69995125e-05 -0.0087458072125 0.0117702627 0.02833650317375 -0.0001159425375 -0.000720765225 -0.0002344687 -0.000849154975 -0.033337290126875 -0.02837208081375 2.93577565e-05 -0.0658948076125 -4.3800125e-06 5.10134125e-05 -0.06429075259125 3.3180025e-05 -0.119455707275 0.174616222082625 -1.7454525e-05 4.957149125e-05 -0.110789009625 -0.104771209875 0.00076826890375 -0.0006417696125 -0.0002318837125 0.0006726907125 0.1139903745875 0.1522006006 0.105643740125 -0.00012319541875 0.001637685375 -0.237521504051337 0.2385391750125 -0.05640886367125 -0.00033745225 -0.000385870625 0.049074819375 0.05053297493825 0.05437255648375 -0.1368302853625 0.04216793895875 0.0808964262375 -3.77283e-05 0.06972275575 0.0616303235 0.2127155474375 -0.003695548375 0.000399673075 0.055095794575 -0.000181279125 -0.00015024409875 0.0454725161625 0.000584354375 0.0427293939 0.061700146775 0.0002522396875 0.04974048795 -0.0866936137625 -0.088839553865 0.05615932145 -0.07690732127625 -0.103290771975 -0.00517320731249998 -1.32752875e-05 -0.00028787525 0.0055831014 0.0915453863375 -4.70876e-05 0.00020499287625 -0.000178667125 0.169271844775 0.00065843325 -0.09367852206375 -0.0001079983725 -0.0349595516075 -0.1279957947425 0.045585904625 0.04062428457625 0.0326820627375 0.0552065734 0.0004235826 0.01352222125 0.00107653925 0.04825792425 0.0429691042125 -0.099176761927125 0.084802753975 -2.93982500000005e-07 8.463013125e-05 -0.27794971251625 -0.07282406631125 0.15424098182925 0.027607516375 0.0017515234375 -0.032773862648875 1.60615225e-05 0.151081508975 0.073406390625 0.1062481212625 0.049656169575 -0.0004651729375 0.11892223434625 0.033693923555 -0.045234882976375 0.0167742092375 0.01356541704125 -0.086273540875 0.0009427504 0.0030196738875 -0.0682801138875 -0.09363509315 -0.03213555376 0.00100203375 0.133578701795 0.00112165205 0.074539760275 0.06939614495125 0.0447562539875 0.0024287721 0.09616888735 -0.08000136108125 -0.0187491747 6.39895625e-05 4.360328875e-05 0.12861977734625 0.000906353975 -0.00062136335 0.0006638035 0.06537932556625 0.03673943045625 0.00131883655 0.00075461910625 -0.02036159351925 -7.300836625e-05 0.1328970639875 -0.00010473869875 0.000217875175 -0.020655367245 2.68999e-05 0.02017868045 0.053594859 0.04301641725 0.152827978975 -0.1494379606975 0.06872238875 -0.0316471786125 -0.051989649695 0.0007088825125 -0.046803119875 0.2035804628775 7.758444e-05 -0.0319547739625 -0.028783467134375 0.00042691386125 -0.14933765067 -0.000456453475 0.051753435 0.0012200338375 0.00158484825 -0.0006819581075 0.000602192625 -0.08228145214875 -0.133288366681375 0.0805281115 0.133846772075 -0.016190113675 -0.068405558125 -0.000526728011375 -0.000881580125 2.544890875e-05 -0.00174769695 0.000371537 0.1453847167175 0.1722606512 0.089146941575 0.0002080882 0.1564736812975 0.091373920875 -0.004083823875 0.0482441470125 0.08111796891625 0.002840205425 -0.0439970501375 0.1075753628375 0.1116638665625 0.0469186662273 -0.041770536325 0.000781554375 -0.000690707325 0.0002175125 0.0022615155 -0.0615542725775 0.0239733582625 -0.0012558459375 -0.00207886 0.080436842154875 0.075980814825 0.018361598525 -0.085574137825 0.027658607425 0.0017282447 -0.2108647874375 0.0005195590625 0.0001952769125 0.0001444948 -0.0010994327125 -0.000537261125 0.00144172825 -0.0001534429125 -0.000492024125 -0.0120720076625 0.019830137125 -0.081617890625 -0.0002498128125 0.15216526425 0.1279232040625 -0.053694567225 0.00076841554125 0.063813450525 -0.05974630615 0.03045746088125 -0.1668110858375 0.0010031546 -0.06309234198 0.0258469901 -0.01944281596125 -0.00496786175 -0.06080639846625 0.005288546375 -0.00120828275 0.0517764022875 -0.0461180428375 0.0002595295275 0.0745617008125 -2.73318875e-05 0.06236916171625 0.000878034 -5.99375e-05 -0.0389610760625 5.685625875e-06 -0.00169311351250001 0.00010964065 1.45247875e-06 -0.0592799633125 -0.08647282975 0.0050015598375 0.1369237778125 0.05720003729 -0.123661990675 -0.0023843192375 -4.14992500000002e-05 0.029971425112625 0.0005514995625 -0.001870265 9.502863625e-05 0.000933154975 -0.000224320125 0.06124253546 0.06857617357375 -0.031837908225 0.06135182179875 -0.00102283375 -0.0547568452175 -0.06745010201625 0.035634140205 -0.03454715930875 -0.000403649501625 -3.65311775e-05 0.0003503068125 -0.0238469984877612 0.18752445575 3.60473535e-05 -0.032099667665 0.0001306699775 0.03202892942625 -1.10213725e-05 3.179961875e-05 -0.030724868394375 0.00941938591249999 0.0001162414375 -0.000315305875 0.08080723363275 -0.13875863865325 -0.0206196179675 -0.0639734082575 -0.103359294718875 -0.000464051444125 0.00931430010624999 -0.071793522525 -0.048993924415 0.00014559538 -0.0877813665005 -0.000502799625 -0.03976145487625 -0.054068856265 -6.112845375e-05 -0.042273608525 -0.13962773008625 1.5182532125e-06 0.000104592475 0.044231581214 -0.053334578725 5.90833125e-06 -0.0001059125322875 0.0686247755 -0.1948241705875 -0.0535703629025 -0.0679292663125 0.00025853193375 -0.0676033726625 -0.03244026574125 0.04679716184125 -3.048999375e-05 -0.000829758875 -0.00632559725 0.000171811125 -0.11739979565125 0.0001092375075 -0.000768948325 -0.055648031461 0.05038807997375 -0.04022047210525 0.0001541984875 0.14593333995 -6.509695e-05 1.748011875e-05 0.025608567053225 -1.4051825e-05 -0.00013214128375 -0.1222582309625 -0.02892118087375 -0.0498235272625 0.259709114075 -0.0789696186375 0.023087965875 -0.037087976275 0.0017556817625 0.037119415152625 -0.0010472935125 -0.071645663925 -0.0379042750175 0.004796135625 -8.67195e-05 -0.029576935302625 0.0495422675925 0.16336399011625 -0.004991137575 -0.0013283905 -0.0758952764375 0.000346921537499989 -0.06672867141625 -4.9950005e-05 -0.064135683875 0.02829720046875 0.0778081405425 -2.81740764425e-06 -0.02934815441 -0.048575902325 1.798636625e-05 -0.0468005963 -0.183568888385375 -2.07903125e-05 -0.00036036333125 0.000500145325 -0.01372637688625 -0.0003304149125 0.0726039263925 -1.850954625e-05 0.0008077270375 -0.01839738744375 0.0990369218 -0.13280514732 -0.1030433653875 3.11495325e-05 -0.0443097527375 0.000107224765 -0.000848445125 0.0001745846625 0.0255391958625 -0.040741434275 0.004815416775 0.02990936695375 -0.000125913725 0.000290755325 0.10581072546625 0.0003459998 -0.06362617038375 0.100477756625 0.031746944615 0.05355862936125 2.853246775e-05 0.108571110460563 -0.02788230892125 0.06777240511625 0.049040419088625 -0.052691467075 0.09452417303375 4.6805764e-05 -0.0256223418375 0.0002419251 -0.06403237880125 0.03023769725 0.00102459575 -0.002615570675 -0.30322341663125 0.0562963375 -6.553531e-05 0.0001227355425 -0.05995587089 -2.1296725125e-05 0.0004922683625 -0.0016461464175 -0.0539523028875 0.077928993105 -0.000374648375 0.04097686233125 -0.027660457975 0.075776712025 6.2175e-06 0.00023191035 0.12504876574875 0.025971421325 -0.08279184191375 -0.080248581575 0.0420390212375 0.0003735141125 -0.0414650493225 -7.65495e-06 0.03698259294625 -0.028161130975 0.0955562059 0.00777049105212499 -0.142850524405 -0.1311878783925 -0.0010224797265 -0.00014459332625 0.0224117094125 2.365385e-05 5.83975000000001e-07 -0.0684236765 -0.05688878675 -0.00695703617625 0.0011645983375 -0.0003901048 -0.091086594575 -0.15761456725 0.0001168006625 -5.43736075e-05 -0.000658710375 -4.3097915e-05 -7.012636875e-05 -0.000300730125 -0.124559709675 -0.0557496608375 -0.06416129495 -0.12318228985 0.01150700270375 0.0205776329875 -0.0108602702925 0.05720058325 -0.0670832922875 -7.945622625e-05 -6.81511875e-05 0.05390479425 -0.0002922113875 0.06992471706 0.035200067825 0.005140164 0.001640018875 -0.0001264992175 -0.23324759329175 -0.07003940843 0.09785719815625 0.00026392125 0.059008608625 -0.0002086915625 0.000416532625 -0.05995741784 0.030228574 0.00094604225 -0.137051216275 0.00138751465 -0.01662583125 -8.23500000000005e-07 0.01319342384975 -0.009572334997875 0.0204985255 0.06973560893 -0.000891275166250003 0.00110272675 0.0175521759602125 -0.0131795240825 -0.035003918175 -0.0356529205375 0.0557197441375 3.76619825e-05 -0.06629537331625 -0.0002747062375 -0.0010846442125 -0.00046069025 0.031451974725 -0.0015015886125 -0.00158785475 -0.0001541382125 -0.040851526245 -0.0002830591825 0.000214744875 -6.14806249999999e-07 0.0027289872 -0.0396009216949 -0.0199612067 -0.148367933218663 -0.094243058523875 -0.07531120898875 -0.127744641125 -0.00017748725 -0.050602498475 0.03093680856625 -0.000988214225 0.0315588547 0.000603744 0.001570156 0.179803758825 0.0475384674125 0.0006747912375 0.112587667375 0.0384852075 0.004218125875 0.0396840872 0.002301919825 -0.054253808 0.0380313949090625 -0.093801401502875 -0.0098584800893375 -0.140767403197375 0.00148366275 -0.030407467 0.0898675169875 -0.01624875254625 0.0659047290125 0.05751362491375 2.3145307375e-05 -0.1312448545825 -0.03965964243875 -0.000392130875 0.00189869825 0.04231593934875 -4.958324375e-05 -0.079349296816125 -0.06723117347875 -0.0497864848075 0.0058703155125 -0.0305371435 -0.016250279425 0.025581726967625 -0.156533432015 0.24276303083875 0.074600168 0.0001796518 -0.0451452114 -2.6067375e-05 0.161916315214125 0.00014614722 -0.008558709112875 0.03037820775 -0.003819701375 -0.0002093335125 0.129847904975 -5.37427499999999e-06 -0.002513639375 -0.0645556522625 -0.036586619 1.741128375e-05 0.00014552393325 -0.135250917855 -2.06018e-05 -0.0039501140625 -0.04614042101625 0.0406540618275 -0.065001245636875 0.1127612881875 0.04567398469875 -0.00057630859999999 0.000202797 -0.16844982241 -0.04412023165 -0.0016024461975 0.0228351794875 -0.040892870640125 0.0002890995 -0.17602709370625 0.0367783409125 0.0082268459575 -0.036615377442875 -0.0004227108125 -0.00040107412125 -2.05214875e-05 -0.08776824867875 0.00698437519449999 1.347067625e-06 0.01478546540975 -0.08258715465 0.0682462273875 -0.12778833425 0.00312781467375 0.0436832838375 0.097488188 -7.42341e-05 -0.05381166415 0.0152669898375 -0.06087268447 -0.02545220840125 0.049071095675 0.00065048175 -0.05974345875 0.0011789512125 5.273293125e-05 -0.024667455575 -0.026771197353125 -0.16743548002875 -0.1450497102875 0.073494978895 -0.00075731922875 -0.046453510275 -2.82185875e-05 -0.06440794835625 0.0001298793375 0.00027398281125 -0.1678262367 0.0348996000875 -0.043385233575 -0.0019563221625 -0.00011075215 0.00465848425 0.00101519935 0.007210449595325 -0.1025780410625 0.04573128883875 0.061391928375 0.000710922 -0.0483857261625 -0.026250820625 0.0751894353875 -0.001084783375 0.01180923635 0.001987519075 -3.6542e-05 0.007220881575 0.024348642475 0.056564440475 -0.0004566894225 -0.0180651380125 0.04785453025 0.000143072675 -0.267679766325 -0.055443461176125 -0.0043923641125 -0.12070188807625 -0.057918318816625 0.038755961825 0.0002271031125 -0.0001032266 -0.00026285125 0.00037464112625 -9.509357375e-06 -0.038007450425 -0.099842770338025 -0.07575761945125 -0.03594526889725 -0.07400854513875 -0.00025576275 -0.0079223339 -0.08814862040875 -0.034550417 -0.02974638165 0.0678433187825 -0.0660046088625 -8.52628750000001e-05 0.00070937175 -0.07306028539125 0.067114574475 -0.0479218916325 -4.756965375e-05 -0.036882998328775 0.026031705176 -6.14985125e-06 0.023945996303375 3.014234625e-05 -0.000141106 0.0435561133 2.1159125e-05 0.057516337125 -0.0100683639575 0.000246391125 -9.757856125e-05 0.04691677164325 1.29235225e-05 -0.0669657954875 -0.0001455252375 0.000387824875 0.00042995547 -0.00055518298 -0.02651430266125 0.00014508599375 -0.06363539752625 -0.000274381825 0.0001952167875 -0.0021806206125 -1.108261625e-06 -0.154233198625 -0.036864002105 0.045559378891875 0.02371745439375 0.0238554162125 -0.046266427666775 -0.1463712434875 -0.03019680112125 -0.061754178798125 0.054689694225 -0.023968108625 -0.0549104653 -0.0761869199125 0.0618294675875 0.0442599374125 -0.0001276219375 -0.0797173034375 -0.17820847424375 0.001471649475 -0.08010588506125 -0.0030948357375 -0.1317315979635 0.0407545600125 0.0763743115475 -0.000229666865 -0.0005723456125 -0.0378780906875 -0.0450258429625 -0.068410946225 0.010715078903875 0.017552207125 0.0550623922625 -1.025165e-05 0.03509114977625 0.09112040474 0.0015167716375 0.0005105920375 -0.000146107009125 -0.037825044132375 -0.071416807625 0.0220683184875 0.0679294765 -1.67825525e-05 0.0516512201025 -0.0792403609625 0.042447583303375 -0.0003419239875 -0.232449657490375 0.06933340155 -0.0379446227313375 -0.035346407625 0.11081703185 -0.002107132 0.0002579158625 -0.057062105225 0.0001639467325 0.0491919822875 -0.00030465296125 0.013585870625 0.15101815696 -0.00033675835 0.07277874029375 -0.000168403875 0.0754243221125 6.85265875e-06 0.123201065125 -0.072028200725 0.000774278375 -0.000850601837375 0.0712418297625 -0.0571893685775 -0.18164684615 -0.01197176908875 -0.081567819125 -0.132121640695 0.05135445583875 0.00696612275875 0.104041726625 0.1201787339525 -0.044009304425 0.033649662984875 0.00026224175 0.000981585625 0.00015955945 0.020335718125 -0.02175237272875 -0.001367282625 -0.1032681042125 -0.0651880715875 -0.06750804936125 0.066137731375 0.0522001561625 0.02003669825875 0.0016015688 -0.015456849975 -0.005337663902375 -0.0010854448125 0.001116217875 -0.000760352875 0.010651687824625 -0.080673784375 2.467511e-06 0.0177328753825 -0.00012471902125 1.0958649625e-05 -0.0015078393375 -0.055433687075 0.0290290345125 -0.06099249296125 -1.89822025e-05 0.0654749775625 -4.24315125e-05 -0.00013604785 -0.037238267825 0.08206894975 0.000136882625 7.455102875e-05 0.0480537412875 0.1503774072625 -0.0249840429225 -0.060666788875 -9.76088125e-05 0.00742752875 0.0451060248625 4.170376125e-06 0.0123133910075 0.01718490224375 0.186750960455 0.0255648339125 -0.03387911600875 -0.1768372135125 -0.000103778375 -0.138330594207863 0.01282218912425 -0.0370924986475 5.1408998e-05 0.0261827097 -0.0420676881125 0.0002119268375 -0.04501893781375 -0.068927596635 -0.0958960368625 -0.000770637625 0.0917151403625 -0.1251061867125 0.0418809926825 0.0017576562 -0.0607341437725 0.000111104275 0.050458202225 0.0381690370375 0.06928339562125 0.00014022576625 -0.08072019175 0.02814305635375 -5.99835e-05 -0.05888362025 0.0006802023375 0.060117944405 -6.525366625e-05 -0.0219158941825 0.0346857818045 -0.0001733857 -0.019503931375 0.0782317155125 4.07067875e-05 -0.11838834993125 -0.00198007582499999 -4.77495e-05 0.0675521617035 0.0540285725125 -0.02650766184 -0.025951216665 -0.04066692312625 -0.00024823316625 0.023653315125 -0.034871232825 -0.0682011556125 -0.12163628485 8.703055e-05 -0.034914780651125 -0.000342191175 -0.0005191691375 -0.03051185405 -0.06726391355 -0.15178335755625 0.080960143282375 -6.397377875e-05 -0.07530878395 -0.06950643639175 -0.246535777485 0.0503509641 -0.18367484408125 -0.06824698630375 0.01072632864625 -0.09186872600125 2.9848885e-05 0.03095204835 3.783348125e-05 8.17296975875e-05 -0.000160781342375 0.063860010465 -0.09726766847125 -0.019498395395 0.026511473575 -0.106250559325 -0.2262957341125 -0.0513047138525 -0.14262771018125 -0.070341875830875 0.000115285825 0.06854697925 -0.04284195556175 -0.0287440308125 3.5246125e-05 0.078695245375 -9.85888749999998e-07 -0.07496461608625 -0.0002439054175 0.26162118763375 0.0283244472375 -0.0172780863875 -0.04609154973325 -9.1336675e-05 0.0032463046125 -0.00027333621125 -0.0269944774 -5.31964095875e-05 -4.0290755e-07 0.1713843240375 -0.1938925903625 0.0276151136625 0.00490767711499999 -0.027709061376625 -0.081115055975 3.0995285e-05 0.062206057335625 -0.000264101875 -0.000461638825 0.0021561372 -0.00011178455 0.115073289475 -0.018647786025 -0.1313238322625 0.02618646805875 0.0664938032805 -0.072182309707 0.1270130333 -6.06838125e-05 -0.00653480175 -0.001052295 -0.134053268925 -0.169664127105 -0.0383146438125 -0.055308000125 -0.0345266673875 0.00883701108 0.1092339478375 0.001757940675 0.000910832 2.6821775e-05 0.0468131317875 0.013161939775 0.03136013851 -0.1199729228625 -0.0002988334075 1.1663736375e-05 -3.252893125e-05 -0.0001317777375 -0.02121914825 -0.0845617081375 -6.97668125e-06 -0.13616882675 0.00158636 -0.01911440838875 -0.188151510725 -0.078955784557375 -0.02424565775 -0.0627795995125 -0.0440909869125 0.0146579195969875 0.0015129510625 -0.000183908825 -0.086578438325 -0.167544689125 -0.003344696625 0.1134738710375 0.033199876216975 0.025805670175 0.0878836846375 -0.0395342037125 0.1111194443625 0.02147465948625 -0.0309237179375 0.003451951375 -3.07806249999999e-06 -0.000987093100000005 0.0006634887825 0.0387489801225 0.0004446213625 -0.000370509125 0.005036875325 -0.1550633465 -0.218497385221875 -0.0826384342 -6.825002375e-05 0.044672039875 0.063954116125 -0.00832672778625 0.0661230722125 -0.02092434575 0.03251432441875 -0.0004072121125 -0.001767570875 0.0021281100875 0.0008142103875 0.001130723075 0.009008718 0.0843502119625 0.00963659925 0.0004779726125 1.7584737e-05 -0.02887386675 -0.064077237525 -0.0147498953625 0.0009027282 0.055352877605 -0.04395840645 -0.057042929250875 -0.0160566917 -0.00057137825 0.07058643004 -0.12694333308975 0.07196677028875 0.12889045102375 0.0004271426625 0.00309164239 -0.0771338601125 -0.02890260395 0.0936769045725 0.000118305225 -0.04110849675 -0.000401507 -0.0465718649875 -0.07116001453875 6.10007499999999e-06 -0.03224734537 0.00038063225 -0.0477745667 -0.0698585065875 -0.04496227464825 -0.0759781319375 -8.700938e-05 -0.063256832354025 -0.06568405511125 -0.084856919375 0.000206547375 0.015755288125 -0.09876230375 0.062569795633125 -0.10493455299 -0.0863426453125 -0.02017316748125 -0.11020994235625 -0.04076943875 0.0001123502375 0.000200937675 0.000398854875 -0.0481915716125 5.99800000000001e-06 0.002104334175 -0.0001412612875 0.00268618025 -0.109416727725 -0.0160773537125 -0.065664658511275 0.052196305125 -0.062577226325 -0.10809387479625 0.0041940032375 0.02469171735175 -0.0500573939375 -0.0068719042125 -0.0283065798625 0.000286499625 -0.0043615767 -0.000153343 0.04869068775 0.16059117718375 0.0847500016125 0.04754284839125 0.0195296004425 0.06559192265 -0.0002268494 0.00058201465 0.00131515275 0.0001523095 0.1005835532125 -0.03164324999375 -0.1191176455 -0.045423391 0.000172276 -0.007293209502875 -0.00017295920875 0.046892283025 0.1661332630625 -0.1848862270625 -0.0507911291375 -0.000548879375 -0.0232774060625 0.07574923904 -0.022173704915 0.0003655281125 0.196093295175 -0.142639556575 -0.11585360763375 0.089290246022125 0.0678432317125 -0.0613031455 -0.00521704072 0.001391895375 0.1982677963875 0.07821395414875 0.05005986506375 0.0023883916 0.0011735939375 -0.037100684625 -0.00037700125 0.07752233428625 -0.001410342625 -0.08896266372375 0.012145146604 -0.00050330755 0.0488208694875 -0.189849077 -0.0446283869125 0.06014326230525 -0.0394009026325 -0.00126101207875 -0.086787321975 0.06196563680625 -0.1073939197925 0.08222814003948 0.068505454875 -0.05995650843 -0.078884630555 0.101804643112625 0.0002539893375 0.0028047582 0.0430935735 0.12651251713625 -0.000249706725 0.12061052283125 -0.097140163175 0.0920339840175 0.04766002155625 0.0002528727325 -0.0562605651675 0.0557650633075 0.00029786905 -7.3975875e-06 -0.0006650336 -0.050685578575 -2.545685875e-05 0.052970385538625 0.041975260725 0.070611520925 0.0546239699125 0.05819355185375 -0.0321618304625 -0.0418788836 3.12691275e-06 -0.0006217289 -0.000200923375 1.83903e-05 5.502362e-05 -0.000134577915 0.0714084981625 -1.019491125e-05 0.0459676224625 -0.06337139586375 -0.0482538889 -0.03042340632375 0.08828980103625 -1.5233919625e-05 0.0076543643 0.09943957116375 -0.0629797061875 0.05249376990875 -0.0417076149125 -0.053279712675 -0.053661785875 -0.0229086989475 -0.039719691525 0.00015665578625 0.0669934366875 5.3908305e-05 -0.00725122137625 0.1224686005375 0.00915345159375 -0.052579663475 0.0004170136125 0.06696988254125 -2.78425175e-05 -0.000227697675 -7.75278375e-06 0.00061099021875 -0.0469272237825 0.000516434375 0.0005025568125 -0.0461012395375 0.01101670787625 0.028110305275 0.083312694175 0.0207068794 0.0768176774875 -0.054419535295 -0.0001712199 -0.0579280611875 -0.00710588286875 -0.01807527165 -0.00059458725 -0.0002263546375 -0.0002348479875 -0.02043857905 0.00010723987375 -0.056840188365 5.862170875e-05 0.0043098450125 -0.05285105325 0.05669623925 9.867647875e-05 0.03962009814625 -0.05197464061875 0.0005875571125 0.0515122054 -0.05811025489875 -0.0504696462175 0.00013001321 0.000661317 -0.00161574775 0.0421880833125 0.001516013065 0.0961963057225 9.009970375e-05 0.04626971903 -0.05976899837375 -0.055238967975 0.002516095375 -0.102297516455375 -0.04138729593625 -4.5779525e-05 0.037367912825 -0.0206123965235 0.01187916725 0.01986084861625 0.11029400885 0.003588976 0.21237218222 0.1375455920375 0.042492298875 -0.11212475369875 -0.000148904025 -5.254846625e-05 0.00053405775 0.00122581225 0.109719029 0.00071443725 -0.1521823005 0.00010145175 -0.074187605925 -0.0406477351625 0.0794681375125 3.70838625e-06 -0.0072759006775 -0.216905671917875 -0.0044678795 -0.08185778903825 -0.00112560225 0.005220499925 -0.07770192396 0.001467672375 -0.052718830375 -0.02764013067625 0.029287479425 -4.017384675e-05 -0.056406770475 -0.0001908715 0.06860988618375 -0.0639111088825 0.072297208992125 -0.0884904039 0.001857943375 -0.041545899097125 -0.0887404406 0.09528177896375 0.04879983595375 0.11864097583875 0.040728452585 -0.0336256045875 -0.0442026165145 0.1757142437875 -0.00125463605 -0.108388114604562 -0.040773511875 -0.000817650425 0.000918097175 -0.026967452773375 0.098296387375 -0.0687643875 -0.0001738522575 -0.03483861524875 -0.01877253776625 0.1167911277875 0.014538212 -0.10646698788125 0.0715648226825 -0.095140441875 -0.05537768630625 -0.067226840775 -0.000357674525 0.05493490536125 -0.123847009800275 0.0749666207225 0.03002889275 -0.0937584575575 0.0001133022825 0.0723861461225 -0.00082950432875 0.086754092075 0.01175715989125 -6.65005625e-06 0.0003744009325 -0.04618462966225 8.016224e-05 2.842751e-05 0.00045365325 -7.66395e-05 0.0198647876425 0.0012429884325 0.0416340540875 6.50236125e-05 0.04387081406625 0.050471947 0.0804196673723425 -0.09136887663375 -0.1884876725875 -0.0003715818375 5.7985375e-06 -0.0335894706125 0.02838191432875 0.0416503415125 -0.00021464977 -0.040199782025 -0.0019688897775 0.1038602248875 0.031726698956 -0.0001059879875 -0.10046475958725 0.05126785159125 -5.2928837e-05 -0.1318237124525 0.000353747875 -4.059847e-05 0.00011250604975 -0.002630489020125 0.00552157893750001 -0.0363217883 -6.7114625e-05 -0.0636257539775 0.0778377084375 3.91984275e-05 4.7226375e-05 0.032643971715 0.000167631125 -0.074746621744125 0.1255745834775 0.01225532873625 0.034696795567625 -3.049645875e-05 -0.000135691112 1.395361125e-05 -0.0356624309875 0.070043434564875 -3.76649375e-05 -7.931519e-05 0.109634099425 0.038792614575 -0.00012601364375 -0.05897828873 -0.031676028375 -0.1367491577475 0.104688160625 -0.0521315868375 -0.00014307473 -0.087667566475 -0.00236432025 0.002685558375 -0.1323792775375 0.00018597100875 0.0012686266625 -0.015816828875 -0.000565859425 -6.000223125e-06 0.12011251991125 -0.14176915700275 7.0214475e-05 0.0085319057375 0.1477830434375 -0.0133775698625 -4.39995e-05 0.11945901465 -0.029449463384 0.163980731625 0.060497624775 -0.05922500561 7.85548625e-05 -6.22926625e-05 0.03709175239 -0.0387946240375 0.091290795575 -0.147248171229625 0.0531030037875 0.04328582456875 0.0536271950375 -0.0002458870175 0.005594790625 -0.034725402875 -0.00317408376375 -0.0003025478125 -0.107139152 0.02465075 -0.00078650975 5.0381175e-05 -0.0002444787625 0.0001610987375 0.0003309957625 0.0005464947625 -0.00091436125 0.141277011375 -0.098773057259625 -0.001602237875 -0.0573129722375 -8.47088125e-05 -0.0017836978625 0.000381192125 -0.0015971928375 0.0450753525 -0.000368747225 0.0559697475625 0.0488375494875 1.5648325e-05 -0.00032997037125 3.93548e-05 -0.036566604675475 0.0009667425625 0.001382623875 -0.04593963408375 0.0514392812125 -0.0743726722375 -0.000691324175 -2.637818125e-05 0.040829517875 0.17475276231375 -6.107615e-05 -0.00022752455 -0.0591189898875 0.061918623375 0.0013273411375 0.0014657682625 0.00037573861125 0.0956069588625 -3.72397875e-05 -0.10883260764235 0.0006141617625 -0.000569033025 4.48639475e-06 0.0005245607625 -3.976532875e-05 -0.0004511570125 -9.038997e-05 4.884175e-06 -0.000866057375 0.0207900378625 -0.0792883357375 0.00039502827 0.029461583848875 0.0116337892 -0.11187571390875 0.02677820184625 -1.518969875e-05 0.030957077125 -3.696075e-05 -0.0273353051125 -4.852783875e-05 -0.0834303598085 -0.171454830058125 -0.07542259263875 -0.0793359400875 -0.000325920525 -0.046340946585 -0.1966815066255 0.07019594985 0.03775284725 0.000474266125 0.003195185 0.00054565959 -0.000208840125 0.0419196076375 0.0486525101125 7.4006125e-05 0.0002392405 -0.0006565570025 0.0906149945625 -0.10425923305 -0.00063862585 -0.03532322982875 0.045071377125 -0.02577074727 8.40549999999995e-07 0.0009547475 0.00048165025 -0.063926259085 0.00043478696875 0.0100629925882 -0.0383480768375 -0.0135075265625 0.0467982509275 -0.085227237375 -0.1117203932975 -0.013638602875 0.0392042874875 0.0002913135 -0.0308769789 0.00091861975 -0.0615241390075 -0.055202650575 -0.0564127220065 -0.0297627709194875 -0.15547403415 -0.22664843515 -0.00017752575 -0.0855203051625 -0.029196023170125 0.0001828321375 0.0006239722 -0.06274661 -0.04853550925 -0.04096821215275 -0.0508138877 -0.000179886 -0.000878123105 0.0230544747 0.006780750125 0.001642858375 0.051691051625 -0.2726198422275 0.0726259336 -7.354298e-05 -0.15578846127375 -0.05126585381125 0.082214447075 5.509831375e-05 -0.0795450690875 -3.1480375e-05 0.000591572387500007 -0.002818739375 0.0326267131375 -0.0119106439316063 -0.0021993236875 0.042881940825 -0.05329894624875 0.008907168375 -0.177956599235 0.00054084181875 -0.00014046543 0.1449147991025 0.000294081075 -0.0452013593725 -0.000265310675 0.0484342008625 7.6789941125e-05 0.0364856488 -0.00030203697625 0.0001927604375 -0.12032057254875 -0.0243791375625 -0.02438521399875 -7.44927125e-06 0.00648322815000001 -0.022214524625 -0.1008150292625 -0.000710332672499991 -0.11663230617625 -0.095771271366125 0.0218893762125 -4.61289125e-06 -0.1059794355875 0.1375895869125 0.08430807105 -0.04537735665125 -0.000127921325 0.051134943285 -0.167325104 0.0177884966175 -0.104796064668 -0.0878583375425 -0.0008098016375 -1.2541255e-05 0.07001649051875 -0.177722987728125 -0.086868982164325 0.0738463071875 -0.06589673585 0.0177715655875 -0.12630179395 -0.0009640521875 -0.05950779632 0.10898876295 -0.0143887002625 -0.0272977164205063 7.578539625e-06 -0.04040767874 0.15453147225 -0.1042358755125 0.041165968875 -0.00051539975 -0.0839024284 -0.00011241141375 0.071684422875 0.11649117538675 8.64310660125011e-05 -0.17685527615 0.09116009681525 0.001022168675 -1.65749999999998e-06 0.065556069625 0.060416284219125 4.824275875e-05 -0.02372053875 -0.0255517039125 0.0008188515475 0.0425862192375 0.0258113546575 0.0371959850625 0.0040295757625 -0.10441866927625 -0.031754223375 0.136193371075 0.17128691345 0.000331774 0.0002826195 0.0655326375375 6.87108375e-06 -0.06235032414275 -0.1540585225275 -0.0408557820925 -0.143936811550875 0.066475581 0.121891000535 0.0013261459125 -0.0622754768 2.364793875e-05 0.06558237603 -0.0556081501375 0.1150091445325 -0.06842006564625 0.0012537912625 -0.0414998408 0.001428946375 0.0359035692125 0.072106843 -0.093095681525 5.106574375e-05 -0.0491489279775 0.033176088275 -0.0002644906625 0.0003017446 0.000178576275 -0.0295060580375 -0.0127558616275 -0.085540189951875 -0.004667941925 0.002173481275 0.00181168725 -0.0403998042875 0.0380558645 0.038779174795 0.065299619475 0.01082160535875 0.00372390023125001 -0.08006496575 -0.055040595308 -0.07151997281125 0.0076783506525 3.36883375e-06 0.00035862844 -0.0310587676325 -0.094499732 -0.0002587703625 0.2342999235 -0.0215993454625 0.074281579375 0.2373479523875 0.086405644380875 0.0533680949 0.0965443627625 -0.156209131484 0.02564040593625 0.0044759417125 0.039501890333 -4.49902625e-05 0.062897465 0.0027647942625 -0.039473050125 0.2516778200625 -0.000259717085 -0.001219577875 -0.0395115524 -0.06045745779375 -0.03406933220375 -0.00123292717431251 -0.0546724574875 0.111428899455125 -0.0293028633625 0.025487076575 -0.0472882112425 0.001853847875 0.0286251584625 -7.2372e-05 -0.0259665643375 0.000698762875 0.03153017355 9.5739325e-06 -0.01180951547 -0.06620680705 -0.0539189264375 0.04542640260125 0.0435507298375 -0.045528112875 -0.0476064655 0.00063885255 -0.0011691429375 0.000206985125 0.000842171075 0.128714279525 -0.0479233767625 -0.000410521625 0.000212734825 -0.0002917418875 0.103386619329625 -0.05592970865 0.07347722125 -0.04050253987125 0.000764199375 0.0334900590875 -0.0024285956 0.035892040625 -0.00885998724125 -0.093328370789125 0.062235331001375 0.002599386 -0.038942681419875 2.34e-07 0.0712889451175 -0.0745141185125 8.09569625e-05 4.8887425e-06 0.07174601921375 0.00019079714125 0.01403692275875 0.045969945325 0.04506639900375 -0.058060882893 0.1460517341125 0.0358878515375 -0.0879104034125 -0.1034793903725 0.0015449445 -0.00156231195 -0.03625552062 0.02030360091375 -0.0390698577625 0.0393101856875 0.04984464065875 -0.027739840035 -0.0797362694875 -0.074180329975 -0.0002089316875 -0.00688329426375 0.022570564908625 -0.06503285088875 0.0005157491375 -0.031740295375 -5.868193e-05 -0.06865498995125 -0.0016860702625 -0.276516971010125 -0.0695701668605 -0.0644151995625 -0.00065451490875 -0.053473818655 -0.031675279 -1.90644125e-05 0.1369005195 0.05134289137 0.0726730237125 3.883125e-06 0.051851179519875 0.0534566598375 -0.06022582159875 8.782338125e-05 -0.00070734995 -8.70280375e-05 0.00020878288375 0.0005206345 0.029946011275 0.0561406733975 0.0522239283875 0.1720828828225 -0.073432878525 -0.1119716930725 -0.07239063025 0.05094229771875 -0.2230840885934 0.029036090895 -0.1333821971125 0.067306422125 0.030156884975 0.027780140418325 0.0809571021125 -0.00038329319125 -0.089146414055125 -0.12065152539375 -0.0002984884875 -0.0921981814625 0.000221647725 -0.1098994152125 -0.088673602727375 -0.05630964015875 -0.0748009561227125 0.096863169125 0.0348325322375 2.2578715e-05 -0.0471314939125 -0.23956144414875 -0.0157177525875 -0.04704144685 3.93443625e-05 -5.09975625e-05 -7.770125e-05 0.04134321203875 1.54046875e-05 0.110447545349 0.0071005523375 -0.076528928218 -0.0535600421375 -0.007778496 0.0681456699125 0.2095952596625 3.15242625e-05 2.048338e-05 0.1525574883375 -0.0746986329575 0.02480458779375 0.082962311506625 0.0815310175875 0.0002443375 0.14410785363375 -0.01330163927125 -0.0779924899575375 -0.151631342121 0.0001141689625 -0.0001214339625 0.049178421686625 -0.000368036875 -0.00021518925 0.1676829192375 0.0037591408 0.02130335925 -0.02835171953 0.02171971545 0.0152697379125 0.0008563925 5.1884323875e-05 -0.0410811245125 -0.0005007888125 0.1052747657375 -0.0037572109375 -0.05491478815 -0.0311077518625 -0.0019404775 0.099529073225 -0.17353875575375 0.2320377939125 0.051365695 -0.0239858280375 0.0097266059025 3.412874875e-05 0.061119988107875 0.044349045375 0.0972955000975 0.00054333462625 -0.14417346508125 0.101763025065 -0.02774375571725 -0.0531588813050875 -0.0007660004375 -0.000503372375 0.1234972987325 0.000181466585 -0.001806885175 -4.8040425e-05 0.14148484933125 8.17734e-06 0.0840052126 1.677779625e-05 -0.1008832222 -0.1256318315525 0.12099686127375 0.00482750048375 -0.06299573669375 0.00236054825 0.0162641385625 0.11679767969125 0.0006517442375 -0.0642773100125 0.0001343222125 -0.0320944208 -0.032674411175 2.9330845e-05 0.0443589630125 -0.1329012744375 -0.07879354671175 2.809983875e-05 0.00017577215 -0.0013347201375 0.010392993 -0.000644009875 -0.0846903867025 0.003230425475 0.050938809475 -0.01030991967425 -0.0104148271155 -0.00044689525 -0.00021320610125 -0.0028170976125 -0.0001813020875 -0.05279099055 0.0009658425 0.000426414375 0.00128418325 0.0652871396625 0.0322807375 -0.0309608004815 0.000139761175 -0.0180518732625 0.019561835375 0.00020033339 -0.037449468227625 0.175377746875 0.03204153560625 0.012372686439125 0.0004627032625 0.0001590345 0.1800554782425 -3.687470125e-05 0.021361464 -0.088430475772625 0.006719732125 0.00093899995 -0.04620172491375 0.1962961875875 0.045029520625 0.0001237114875 -0.0562871805 0.057365101635 0.02224745644425 0.000275578925 0.03272151525 -4.5905725e-06 0.1402046106 0.109197704775 -0.02908765176375 -0.000462349425 -0.016565177055 0.00717171975 0.00011305065 -0.092225206491375 0.0531480963875 2.9734218875e-05 -0.2020804401125 -1.3850275e-05 0.059353031475 -0.00685903130625 0.0621206459375 -0.07019881309625 -0.072199847925 -0.046697137075 -0.0423630888 2.172168875e-05 0.0447648891375 -0.19246664285 0.01133985910875 -6.7186875e-05 -6.872186e-06 -0.2557617146 -0.05487138406125 0.0013615635125 -0.05265052205 0.0406132058275 -0.0271880114675 -0.06474768567375 -0.0482229265125 -0.06256479721625 0.030719490354 0.025708825 -6.03726875e-05 -0.0295935044 0.04531256125 0.02496555974625 -0.01189715522375 0.1770706054325 0.0873105640125 -0.1564423737375 0.0348258448375 0.000402970275 0.05934205284625 -0.06157075735675 0.0451798607259875 -0.0002640128 -0.1115459071225 -0.00027254775 -0.1606811369001 -3.63547175e-05 -0.08411132557 -0.0005696734875 0.0447992959625 -0.1129499513375 -0.043475934275 0.1449213792375 9.10966e-06 -7.537065e-05 -0.12134165711125 0.201374288375 -0.1259297156375 0.14534659268625 0.0831562984225 0.10832998208 0.1550775708 3.03153525e-05 0.0414825043875 -0.03601163503125 -0.16051603295 -0.000494928035 -0.0205447140375 0.0013239523875 0.0716588680175 -0.06797523725 0.14133445501875 -5.855202875e-05 1.264041e-05 0.0490647204875 0.04339717009625 -0.057019408625 6.1345405125e-05 -0.0889289284075 -0.015769657025 -0.2190029903845 -0.025911562916875 -0.0619597074125 -0.06123039956875 -0.041836591005 -0.002880344125 -8.1444275e-05 -0.0001705458875 0.0253611594575 0.067857998575 1.161238625e-05 0.0608334894 -0.0787270999625 -0.055645314724375 -0.067330273625 0.05715688956125 0.00042641675 -0.08138025307875 0.00186736455 0.046385363975 0.08722923115 -0.0163845027775 -0.024173503 -0.137584684977713 0.0011566558 -0.030569972 -0.1285221265875 -0.00011843334625 0.10124123345 -0.044308224875 -0.0003377181625 0.0434605419625 0.0484375936625 -0.0002389904 0.00088956063375 -0.05871535116375 0.0754956169125 -0.060806559743325 -0.0027518605375 0.000180553625 0.0172257686625 -6.59635e-05 3.421001625e-05 -0.007619649075 2.18787e-05 -0.0002714158625 -0.0319585641875 0.000556571575 -0.0351523456375 0.1101637493875 -0.122319806125 -6.6126425e-05 -1.7037837875e-05 0.0023863565 -0.0009670705 -0.05129150214625 -9.2697149999998e-05 0.0955488644975 3.445515e-05 -0.002289005875 0.0040129535 0.0003953905875 0.05642342225 0.051241817525 0.000134949125 0.0001425171625 -8.7540525e-05 0.02418262 0.00026041903625 -0.03725907315 0.0001772801875 -0.0205072052125 0.055081448725 0.0675631906895 -0.043174056725 0.0014923955125 -0.0469235845875 -0.0321314374125 -0.160140168364625 -0.07874590365 -0.072898502125 -0.112333964245 -0.12498020153125 0.02737925776625 -7.980625375e-05 -0.0002328804375 -0.0004589375 0.043945189805 5.32022475e-05 0.00010512276625 -0.04072726650925 -0.0202320664175 -0.11220892375 -0.00036279484375 -0.159496263275 0.00032594456625 -0.00025287550875 0.027766417025 -0.0047843593125 -0.003766005875 -0.0602476106625 0.02998643908375 -0.019229917725 -0.05439515609375 -0.014013673285 5.24417675e-05 0.21690790065 0.01106581025 -0.000301993885 -0.00097714835 -0.096259766252 0.0718586003625 0.00107259984375 -0.0003345096125 0.06559330504675 0.0393907543874338 0.056619608669625 -0.0337573054475 0.104062805052375 0.12559214984875 0.00103678525 0.060763008 0.041643695025 0.0248589046375 0.044591192215025 -0.000588308375000003 -0.067471861466875 -0.0581254722675 0.08505259141625 0.043183171625 0.0005996386625 0.0436492145 0.0004746237375 0.1249582800875 -0.0002252902 1.486287375e-06 5.503087875e-05 -0.00010865153 -5.28418e-05 0.043943734825 -0.0163263542625 0.000546277625 -0.0001640945 0.0365133658875 0.05214340125 0.0001582837025 0.0002042894375 0.070183152605875 0.05518332502875 0.0678228426 0.0469112131125 -0.030464403675 -0.03938891835975 -0.113817328452125 0.0372702114125 -0.0514698813 -0.0007108055 -0.07679553625 -0.1432572179625 0.000142768775 -0.0511173256875 -0.1080173404625 0.00154197585 0.00012916515 0.00014280586375 -0.0518077612675 -0.02197271926125 0.13784656285125 0.123962305175 -0.01837321544275 0.18946524825 -0.13580150625 -0.08567207525 0.00366408025 0.0488041256375 0.119875712852 0.0141279167275 0.2000525585 0.03199926479875 0.1085301192125 8.96816249999999e-05 0.0871109156875 0.1012998415 0.0307514534275 -0.0702913901625 -0.198880843505 -0.1051140146105 0.0280943324125 0.064908529749125 -0.02365802645 0.0575319534125 0.0427890471925 -0.0002741556 0.11597459826125 0.02978085228875 0.07283627785 -0.04854379133375 -0.1444957325175 -0.163995345845 -1.07916e-05 0.06154725562375 0.01675519237125 -0.11882271525 -0.00029266913125 -0.0500826345125 0.03789256946375 0.00036232375 -0.058586539475 0.01924943955525 -0.00011400394125 -0.08599420103875 0.01898833798 -0.058284251575 0.0281976875 -3.00473125e-05 -0.155058236925 0.056892315275 -0.02292014382875 0.04425815629175 0.030716003375 0.027085271425 -0.05428471674625 -0.072180068326125 -0.041527449715 -0.2195025162975 -0.089653448225 -0.039702112560375 -0.031332773145 -0.282721183515 -7.816535e-05 -0.00488897287125 -0.026156288405 0.0175501535125 -0.1799573947875 -0.000313316975 0.045836581925 0.050095372687125 -0.032981632775 4.2957520375e-05 -0.00022495747875 0.09638294383625 -0.00970281836 0.0012684570375 -0.0240287008125 0.106133371975 0.09019482895 0.04458664807375 -0.0706387114 -0.08416566760825 0.04811822515625 -0.01974039659375 -0.0349656006375 -0.0164461479 -0.0006431686625 0.0466535618125 5.75654125e-05 -0.0410203139875 4.6469248125e-05 0.0276140982125 0.1483367945625 0.043079328625 -0.000230737055 -4.13284499999999e-05 -0.0451421620205 -0.10516954149 0.15173330501 0.033055242 0.02561417964825 -0.045190075375 -0.1139062600625 0.0013651525 -0.0392788086375 0.1007358600775 0.1121756815 -0.0501366451 0.0004769045625 1.87722075e-06 -0.0013174452 -0.001333796 -0.0834073232175 -0.25022441698125 0.0051061938375 -0.174630993409625 0.022090676475 -0.182619599898375 -0.170453796499125 -0.02745646475 -0.013697520625 -0.0002262961125 -0.0311303718575 0.02734740302125 -0.029695446475 0.0001565056875 -0.03587532839625 -0.13131562973375 0.0967145709 -0.1928326712875 -0.0261198851125 -0.21552781224 -0.00013372704875 0.015929978872675 -0.0846012984625 -0.16507895285 -0.0001978714875 -0.124385566285 0.05402518121 -1.0151606125e-05 -4.024749e-05 0.05639606600075 -0.0682900283625 -0.00132617285 0.063751654429625 0.048961055375 0.000558911108750007 -0.07961354006875 -0.02069237425 -0.14046589813125 0.03356602475 0.000538199375 0.051820198875 -0.102189962135 0.0347438329015 -0.00029102654 0.0416900725125 -0.04986638574175 0.13568751753875 -0.116303091493875 -0.160392524755762 -0.1895327062125 -0.000292186875 -3.2505625e-05 -0.0394761414875 -0.02682925381125 -0.0344512921025 0.053023687979625 7.1880125e-05 -0.175185736845 -0.0618077857 0.04598120101375 0.02839626429125 0.0363617483125 -0.0200707356625 -0.03901722671375 0.0252786113125 0.000316896775 -0.10539821453 -0.000262592125 -0.08726039745 8.6054975e-05 0.001465361925 0.05164711331125 0.0559260186625 -0.051034512 -0.0431988669095 0.000339712125 0.0263940384275 0.033580303971375 -0.14502267642125 -0.1321634792125 3.380893375e-05 0.060504648175 0.000129698934375 -0.0383901394375 -1.83953225e-05 0.06553801322 -8.93943975e-05 -2.0656175e-05 -0.0002976317875 -0.0033123205 -0.06849454467625 -0.000990401375 -0.0556081880875 -0.00026883916375 -0.08072061483875 -3.578174875e-05 -0.052464381160875 -0.0635494927725 -0.1194423739125 -0.0788797241575 -0.0692945058625 -0.0007700192375 -0.1033353372625 7.24094125e-05 -0.13341101968375 -0.000243861 0.12030432025 -0.0356372331375 -0.0026683317625 0.12878729455 0.00014035075 -0.101317507475 0.079442095395 -0.000341776815 9.04826249999999e-05 -1.3934975e-05 -0.0130627548925 -0.000209283475 -0.104284433995 0.0195159916125 -0.044756105 0.0343216969875 0.001504335475 0.0691448800625 0.0212966876475 0.02296764942625 0.042767823325 0.0046584279875 0.00019426 -0.0854934055625 -0.0401284752875 -0.00511926135025 -0.12048592695 0.0532243037625 -0.060870334525 -0.00052179305 0.080711277625 -0.000228501537 -0.00084376676875 -0.036720859675 0.05172457025875 -0.0065965524625 -0.119700223625 -0.19806567560625 0.0003515780125 0.21291888453875 0.13757509625 -0.0871075536555 -0.042733400464125 0.005997825473875 -0.1564638772625 0.071189878575 -0.0437816768 9.5065258e-05 -0.0665416002875 0.00017406515 0.144138857475 -0.0681294228875 -0.0013707231125 -0.000210740875 -0.1016060093 -0.02422006875625 -0.07785595675 -0.00010208095125 0.0407825911375 0.137687227375 -0.009512256825 0.04637257535 -0.004452367375 -0.0555187645 -0.00850107985 0.02356062673 0.07147746805 0.08187303239625 -0.052949623321375 -0.1285970454 0.0002337196375 -0.1307460975525 -0.02261663314 7.655559375e-05 -0.0530770567 0.0421646071375 0.048285938625 -0.0005617682 -0.0007990604925 0.1275596085225 0.00038502925 -0.03035763225 -0.029881194625 -0.14006982115375 0.02752768265 -0.000246601225 0.00866049905625 0.03810235455 0.0273923013975 0.053112607125 -2.857298375e-05 0.02911357125 -0.115068645825 0.02484377000875 -0.0236175245 -0.0744361851475 0.024403624902875 0.077929328825 -0.123456597125 -0.00017855275 0.048680831625 0.10249147705 0.1859225994275 0.0011576353575 -0.0773610498 -0.2321132427375 -0.03989068621125 -0.03737336457375 -0.0890591806875 0.0108161867625 0.020994193925 0.042245860025 -0.068052679091875 -0.00055628075 0.04286038345625 0.01482282860625 -0.000150343975 0.11434746321125 0.025661333175 0.00018649399375 0.0083224547525 0.02260097935375 0.02014771314875 0.0987883778625 -0.000315038125 -0.00095591275 -0.08063909339375 -0.0492813021625 -0.0549585234625 0.132113275125 0.068645396575 0.037300460125 -0.005522140675 0.1200292265 0.1090221191625 -0.000343557025 -0.106885899625 -0.0319029218125 -0.035659173902375 0.0953110036 0.00141794575 0.061306119775 -0.055245165505 0.12654483839375 -0.0001873193125 0.0567077509875 -0.001240957725 0.0188834489125 -0.0001925997175 -0.03830404543375 0.12440082062375 -0.2267174396 -0.090205223375 -0.24051490253375 0.0537121848125 0.17706824216875 0.0832635475 0.0724262143 0.0652669242375 -0.08545965109 -0.13127450747125 -0.000196540875 0.0002976085125 0.000488976 0.1607034699175 0.0005944165 0.2114827387375 -0.09490872234875 0.1897353548875 0.1483300677125 0.13053505420375 -0.0143215730675 0.0003343797125 -0.0009637719375 0.1794815876125 -0.0310898466883375 0.031265403402375 0.0010217125 -1.363913125e-05 -0.07980867399875 0.0586655836875 0.0040449221625 0.001170567375 -1.083869125e-05 -0.0773083412875 -1.124479375e-05 -0.0250037065625 -0.141328364075 -0.0044581746125 -0.022327637055 -0.00431932295625 0.1682625583825 -4.670075e-05 0.01259891975 0.07959108189875 -0.032623401375 0.0829835251625 0.2315256692675 0.2226543188975 0.0191181537875 0.0002705029 0.0986390479485 -0.07932765969375 0.0820059511 0.0667931016275 0.0275443562375 0.0001420249625 -0.0092893342625 0.09770533075 -0.000796503131875 -0.1745827660675 -0.0406491098875 0.145644467375 -0.000143525 0.035559634545125 -0.038515343875 0.0001748285375 0.1906146894125 0.095032826925 0.102647711126875 -0.0769125811125 0.06407897078875 0.1397063649325 0.0856591492 0.00014137484125 0.0001762783625 0.15599833005375 -0.0635293661125 0.03125963335125 0.001540989625 -0.0223443342125 -0.0687244013375 -0.00023047873 3.003875e-05 0.0706662151625 0.10081538575375 0.17616761842625 0.067591418215 0.2112488702725 -0.0998921622625 2.97414125e-05 -0.0346151777875 -0.04765216413125 -0.080744167559 -0.061250678375 -5.313801625e-06 -0.01843736495 -0.08464466247325 0.061270872944875 -0.064601617375 0.0818515779125 0.1214363476875 0.103324595125 -0.11860895175 -0.005978529577375 2.6658425e-05 0.000690987875 -0.0306439884875 0.0020692996375 0.007711053543 -0.027551875045625 -0.0300243213425 0.073445040875 -0.047339727125 0.1492265149875 0.02241171788275 -6.40808075e-05 3.315655e-05 0.05452969164875 8.21237499999999e-06 -0.00310273655 0.000592419175 0.00039755581375 -0.00060868875 6.02132875e-05 -0.077063127615 -0.06065927414625 0.03154540515 0.1803645710625 0.03210380354425 -0.00108701995 0.14358840679125 -9.20183375e-05 1.1894275000001e-05 0.0675374691 4.12199875e-05 5.102295e-05 -0.12483757435 -0.0989453003125 0.07847717410625 -0.042550382762375 -3.489950875e-05 0.034455409875 0.04256655591 0.0131270919125 -0.1295668132125 0.0870123551 -0.05066852763625 0.05523652586375 -0.11162965075 -0.014363671 -0.00413516241225 -2.72526625e-05 0.0029859506125 0.07297490311875 -0.04493903333775 -0.0499969862275 0.000162265825 -0.07416570215 0.0016299299375 -0.0452882286175 0.10805925 -0.09245531386 -0.00606273073625 0.154814827375 -0.053812160125 0.1729852904 -0.12030203611 -0.0840672797875 -0.000146702155 -1.3794368875e-05 -0.11594792378125 0.00375521441125 -0.21278405350225 0.003687156775 0.03630559245 0.0217398074 -0.042191853410875 -0.0500733523 0.06542236553625 0.00012457999 0.03222015398275 -0.0558997116875 0.042799983495 -2.8378075e-05 0.0013939398125 -0.074082397125675 0.0516029033075 0.042840940375 -0.07344989372125 0.035596396375 -0.0707280233375 0.00171415935625 -0.0579959449125 -0.05626006233 -0.0459103362425 -0.0537337082 -0.00015309455 -0.0003738252625 2.154523825e-05 -7.978359e-05 0.00778395225 0.000170662 0.062895025975 0.267783307925 0.0641056183375 0.0195564555875 0.06793473455 0.039549089368375 0.089768111375 -0.03951551105 -0.03060067525 0.1448765213635 0.12441728747875 0.211006302525 0.00571665785 0.2013659124575 -0.04186568605 0.02221011290125 0.1001780255625 0.0003908655875 -0.1303755874875 -0.2658162993875 0.036899135975 -0.20472805501875 0.0001711825 0.0547973610125 0.17392208609125 0.03461267687125 -0.07298712300395 0.04264843515 0.000659130375 0.0497626131875 0.100475316675 -0.0730288774994 -0.107949245754375 0.28005409545 0.0755638436125 0.0208243943 0.0001988758375 0.000275926625 -0.058081968125 -0.0001120137375 0.0580998559375 -0.0376608935 0.00920181692500001 -0.00021451275 -0.0338325194125 0.049663393475 -0.0147316414775 -0.00140245075 -0.048935761 0.020146474015625 -0.079801053 0.06812208615 0.091955692025 0.1009549707625 -0.0001305867875 0.05224440215 0.0001378429 -0.15311898667375 -0.0623631601625 6.92824999999998e-07 0.055587127975 0.061416306575 0.08208942255 0.08545786238125 -3.25356375e-05 0.095610158779875 -0.00187457650375 -0.0005082429875 -0.05224837992275 0.0002823395325 -0.023430139473875 -0.088879585725 -0.05453585204625 -0.00524513948875 -0.039187518525 0.09332145484875 0.1270007232125 0.0003497117125 5.563418875e-06 0.000327685 0.035879454625 0.0002289893375 0.0001090981585 -0.069708765675 0.05665133779525 0.0649456462375 5.229214375e-05 0.048884857757375 0.1028814072625 -3.5066505875e-05 0.02202558363125 0.01818392083 -0.02799881112 0.03620684900375 0.015285708063125 -0.057277647355 0.0283637985 -0.1073672179625 -0.0328284017057125 -6.75989e-06 -0.053406658125 7.24144025e-06 -0.00072668755 -0.0384328754325 1.636565e-05 0.000790241424999999 0.0940112731725 -0.0001321480525 0.10667305 0.05838025463625 0.04776731026625 0.0003580713225 -0.0375710734735375 0.00286306554177125 -6.2397705e-05 3.5399907625e-06 -0.0593801215875 1.927006825e-05 1.89951946e-05 -0.000430546175 -0.03971058897875 0.05349038350375 -0.3029104941875 -0.02121469874675 4.26804675e-06 9.2710815e-06 1.59595375e-05 -3.5383139125e-05 -0.03795622280275 -8.18154875e-06 -1.0423925e-05 0.017103238975 -0.04103258190125 -0.0496100760625 0.000266602923749994 0.021446858725 6.08438e-05 -0.0001540652825 0.12511923422625 0.06894936875375 0.0495677552915 -1.19883495e-05 0.0085344542275 -0.000345303535 -0.0129964290125 -0.00052714935 -4.888555e-05 -0.0042639387 0.0547758365 0.026069305397375 -0.05226267563625 -3.96103625e-05 -0.0434486709825 -0.027197082600875 -0.020727501875875 -0.000226177375 4.73898625e-05 1.662420125e-05 0.007465595654875 0.0359103619875 -0.0001545205375 -0.00013411825 -0.0152860245875 -0.0846149362625 -0.069297710773025 0.0318588005 -0.0001450084375 0.00053738322375 0.1487541110125 -0.05217944346625 -0.0634600311485 -0.03394142146125 -0.05202855054875 -0.04873092155 0.005675335458 7.740768625e-05 4.288752625e-05 -0.0208290818875 -0.0656284839625 -0.02878466789375 -0.0087557168 -0.079196764425 -0.040775555925 0.0287790206175 -8.711765e-05 0.00014098585 0.0605736526025 -0.048660946375 -0.116835526375 0.06047511166875 1.178177875e-05 0.000645953065 0.0540695374875 0.110569918375 -2.69372625e-05 0.0031663238025 0.00023143911625 0.0596273162875 -0.043340028975 -0.0001821617375 0.02917396949 -0.218274432145 -0.064735967224125 -0.0390294046275 -0.1060350207975 0.0016973239125 7.859862e-06 -6.77640375e-06 -0.0873623609475 -2.0186058e-05 0.06484543370125 0.08746903865 -0.000527877875 -3.61922875e-05 6.8658251875e-05 -0.0264623164 -0.1025587788545 0.0089885393175 0.001591115125 -1.626924875e-05 0.037967341457625 -0.02834450610375 -0.03199999491125 -0.03501939745 -0.027575495775 -0.0615409000505 0.0093539045 0.0276649459375 -0.06987791855 -0.03363042725 -0.077216094367175 -0.0416997204375 -0.13444729010125 -0.0488245769875 0.04532998415 0.06791466976625 -0.02539932210625 -0.000349632475 -0.0537167211125 9.1705625e-05 -0.1274103699625 -0.149711884125 0.03573334661125 0.0565437270825 -2.327444875e-05 0.01337144072425 -7.45667375e-05 -1.88581475e-06 -0.0379371940125 0.06418869675 0.000319487 -0.06120010309875 -0.136620041663625 -0.03532896195125 0.073535981225 -0.0900999886425 -0.021705981923925 -0.066380423175 -0.193106518417625 -8.950713e-05 -0.031329529137375 -0.03345067465 -0.037488516875 2.477990875e-05 -3.33890875e-05 0.0115208883125 0.0125135583125 1.9261177e-06 -0.07153575222 0.08888141082125 -0.0427280418375 -0.00046351175375 0.0512888690529625 0.051736907085 0.05262550135 0.046147676025 2.08096075e-05 -0.00013260890375 0.03940276225 -0.0465572713375 0.000813749975 0.0848105126625 0.0205791521125 0.0934848410275 -0.0263044650625 0.00067859275 0.062015945205 0.03339243215 0.00022530715625 0.02421407202125 -0.0743215517375 4.007142425e-06 -0.1428708987175 -0.036336124855 0.1128562675125 -0.000637814200375 -0.001233373225 -0.00014528194875 0.03788256215 -0.0001246710375 0.0892304841625 -0.0233650875 0.021126495571375 -0.0002279888875 -0.18132644486675 0.0472993475 -0.02296780915125 0.00269315646875 -0.000259549325 -3.22949775e-05 -3.503591625e-05 0.020302610725 0.03419472855 -0.000572706 -0.044477396260375 -4.0134325e-05 -0.000359341375 0.00996750648000001 -0.1213718153245 0.01639422960375 0.0458066770275 0.0066597835125 -0.213825998653375 -0.0004229906875 -0.0819436898888359 -1.88326625e-05 0.0003057755 0.1703789442895 -0.044462876575 -0.15862308325375 0.00900523052475001 0.00070501124125 -0.044620543425 0.000265344625 0.0004987758175 0.096722375075 0.056239457625 0.038725176875 -0.1804945949125 0.0001661938875 -0.06379376819125 -0.055747936151875 -0.031294155 -0.06887178655 -0.07945984332875 0.08792150999 -0.0148877536375 -0.11321401288 0.0505472327585 0.0037127931 -0.00883868765125 0.000720234275 -0.000524515925 -1.15678625e-05 0.05489351749625 0.28176667525 0.0009028394 0.129297656625 0.000455086125 0.0449081802025 0.03621367625 0.0342139387875 0.0006608243875 -0.000409475725 0.12693730425 0.15519391298125 0.005924735 0.02985386975 0.0200398207875 0.0513004456125 0.001513793925 0.0527259294375 0.04017859733125 -6.00500000000001e-06 0.0865787367875 0.0551708971 -0.0626961019625 0.2691468634 0.185598497 0.10264260443 -0.02269810755 0.0662143351125 0.000614489175 0.0218442965625 0.030273303575 0.000368084 -0.157265661 0.0607089278625 -0.03011278356625 -0.243386227175 -0.050509161475 -0.02696037938875 -0.034255441475 -0.0645871962375 -0.02476359102875 -0.00019904359375 0.00950479075375 4.34713625e-05 7.639155e-05 0.0205258873875 -0.026976149385 0.0989342635875 -0.155606994745 -0.02384000739 0.0480254351125 -0.00500677 0.0424592465675 -0.08382169212125 -0.0569392577625 -0.00023294924975 0.04261302908025 0.1336620482875 0.0540297764625 -0.0006792229125 -0.0386742046489413 0.0002607689875 -0.03682602780875 0.0369264454875 -0.075178652441625 -3.384954e-05 -0.0002934131875 -0.0001549728325 0.000118761438875 7.82451375e-05 -0.0634968675125 0.0624233379475 -2.055155375e-05 -0.0736699755775 -6.423089625e-05 -0.0004527445375 0.1778752629125 0.00015417635625 0.000164568843375 0.072379301958875 -0.0099681654625 0.187991178325 0.03227490626975 0.002376151875 -0.06883227820875 -0.16528772845 -7.86513875e-06 -0.000219741925 0.119231418117125 -0.0352605021625 -0.029220153162125 0.0901560952125 -0.2327844659875 0.017049471875 0.12291405903375 0.04044668948625 -0.04731525768375 2.120999875e-05 0.034036135825625 0.02359611075125 -0.093014707295 -3.982468125e-06 0.00045732194625 0.044171587812125 0.0304573998705 -0.0104625821 0.053258836 0.05320434 0.1100250966375 -0.0218930657 0.0364220149125 0.091953677305 8.594999375e-05 -0.09092886638625 3.8637875e-06 2.60179e-05 0.00010769308875 -0.000233101125 0.2150936071125 0.00043615755 0.030815419625 -6.77073e-05 0.042262688275 0.031315880075 0.00695527998125 0.105510953047375 0.0541390868875 0.11594467726875 0.000775958175 -0.16304887236625 -0.01402902766875 7.6888625e-06 0.05177704575 0.03287099483125 0.00015945023875 6.4376305e-05 0.017122920536 -0.0352002772575 0.1763355981875 0.05342141147625 0.04244571843125 0.0002536324 -0.12431491594375 0.009848124775 0.053143149275 -0.04516435714875 0.12585760305 0.00149979772125 0.044623642375 0.0326976873625 -0.000635923425 -0.0619502131825 -0.0958995618607125 0.06533574043625 5.93598875e-06 5.074045e-06 -0.03937274692375 0.16028635547 -0.01909046172 -0.0478322095 -0.02422537828375 -0.18385926536235 -0.09712300969525 -0.04591034229125 -0.0007132832775 -1.683887735e-05 -3.92290575e-06 -0.0087556046 -0.14535495295 -0.04192574906225 0.0368420775 -0.110687652475 -0.000117047875 -0.072599696961125 3.295495875e-05 -8.729423625e-05 -0.034088635625 0.049738157329125 -0.00167584068499999 -0.02664817851 -0.182823228416913 -0.05765452924375 0.0326662486475 -0.04979972600125 -0.07632105262125 0.1195530426375 0.006217280085 0.0001257469725 -0.0573999621275 -0.0402603099 -0.0536601490875 0.1957725447875 -0.035040540285 0.149910106164263 0.01849856195 0.00033462395 -0.005161371715 0.0553993897675 0.023761289 -0.0467716877125 -0.0478906029 0.09423509157125 0.0178408573875 0.00087765895 0.005347459875 -0.075461969 4.750749625e-05 -0.04047213916125 1.72268925e-05 0.00330850175 0.0559529936375 0.025046381375 -0.000261494625 0.132267615229375 -0.0002334104375 0.0553719750625 0.00017686517125 0.087203432775 -0.07141077004125 -0.0720341628375 -0.063466313825 -0.012102677425 -0.0020164885 0.0567869239875 -1.4269125e-06 -0.0001911946875 0.0404661789375 -0.000537446975 0.0239115 0.085263381375 0.000558413875 0.0604970446625 0.00059662975 -0.10837888096175 -0.08593344461375 -0.133425787731625 0.012975435125 0.13245275526125 0.0442199425875 0.0627987828875 0.003086815 -0.22446881325 -0.01049206866875 0.04904997 0.0281404233625 0.1400044206475 0.000177619325 -0.002021879125 -0.0164834825 -0.000207238 0.0466666807375 0.0526113323275 0.046299089975 -0.0002213240125 0.065283066625 0.032133524375 0.103549800625 0.1433933504125 0.0664874349625 0.0518432226 0.0195277278875 -0.00123611588750001 3.6854925e-05 0.1435331069425 0.03802140114125 -0.00022112325 0.000988014 0.1659077462375 -0.016038670475 -8.82316e-06 0.0001420475125 -0.00028996875 0.0008089686375 0.0290748296625 0.0087717910075 0.0028017551 0.0010526670125 -0.1005088994875 -0.0352114260625 0.025869409375 0.0711802305375 -0.0002387328375 -0.0001020716625 1.7246814e-05 -0.02831094675 0.001115985875 0.031070641475 -0.03548078399075 -0.11135270471125 1.085847125e-05 -0.1434498960375 0.0868289067375 -0.0577003919875 0.04161868699125 -0.0124648265 -0.1053191824875 -0.155791628024687 -0.010248908039875 -0.0820444849375 0.000946234375 0.0403504404625 0.1096159619375 -0.0002263705 0.0771125237 -0.0243698589375 -0.00021422476875 0.0768674418 0.045290266675 -0.0001600719 -0.004014957332 0.0001195117 -5.318885e-05 0.000119959525 0.101641697875 0.041752515275 -0.025639354625 -0.032277944198 -0.01755238875 -2.3288836e-05 -0.14623106906625 -0.047316323325 -0.0018015044625 -7.25634125e-05 -0.0496787093525 0.105581904575 -0.03860259103825 0.144344800125 -0.0403043923375 -0.096982064975 -0.000845506775 -0.1482249748225 0.00036494531 0.0716901507225 -0.01436453947625 0.0004168402875 0.0007475714875 0.001619691375 0.00013269865 -0.000613881 0.0320724197875 -5.899398125e-05 -0.0271697384625 0.0001081430875 0.05738094475 -0.0738809069425 -0.13279869829 -0.1105598196875 0.0001936481715 -0.040090180290875 -0.07966606135125 -0.0729238027 -0.092600385075 -0.031478124731 0.0005200916875 -0.0025138457275 0.0788850574975 -0.0173486416625 -4.32352625e-05 1.247083975e-05 -0.207203887614681 -0.101679962103163 -0.05412330774 -0.17649288217 0.0638361961225 -0.000177673125 -0.04802843811375 -0.0145969739875 -0.046283731425 0.00079748315 -4.9633745e-06 0.0011635739125 -0.069369084012 -0.037168659315 5.62984375e-05 -2.5847826e-05 0.074458970475 -3.20969375e-05 0.00023044813125 9.67244775e-05 -0.1018748347625 -0.123143342116375 -0.06311044261625 0.0601861244375 0.08866928015 0.0002777928875 0.067386150625 -0.0745522538415 -0.00964564225000001 -2.3504385e-05 0.05401507007175 -0.001101535520625 0.000346696375 0.01332277123875 -0.06254547699375 0.013714361625 0.0001796276375 0.0176604871125 1.541836375e-05 0.006497653625 0.00663397153375 -0.000157781517625 0.04186568315375 0.05935777825 0.000257346275 0.00119732775 0.05004588009325 0.0356285471475 -0.0021859503875 0.02252498725 0.0002306254195 -0.04407317047 -0.030986197725 -0.034060407775 -0.0590989116 -0.0018691923125 0.0148328828825 -0.00025130695 0.0470719979375 -0.0822634828625 0.00069229 0.0491820687625 0.003938931 -0.00032822666875 -0.0003741741125 -0.0002838602 -2.13604125e-05 0.127946569425 0.0644807794625 6.89109e-05 -0.0006371812875 0.000121003575 -0.03074889430875 -0.0691614874875 0.1347846932125 0.027651883325 -0.0054315943675 0.14052477339875 0.0348752335 -0.06802453386225 -0.047166279338125 0.0002686815 0.0001332222375 -0.059136126975 0.0676206044375 0.031338960375 0.0652113372375 0.0544278896775 0.000595155625 0.000783254375 0.18444685780125 -0.09250051244175 -0.053277398236875 0.0363901346125 -0.000134861125 -0.03408277991775 0.00122574169125 -4.309462375e-05 0.05869846184375 0.00092199625 -0.0717459947125 -1.160946875e-05 -0.0833113293875 -3.038726625e-05 0.059223531875 0.04454612688125 -0.195972237838037 -0.0425081669625 -0.000193504875 -0.0003313014475 -1.013365475e-05 0.05987562426125 -0.00066368025 -0.16617583283 0.00156578976375 -0.04238884532125 -0.0374505818875 5.274687e-05 -0.00011513135 -0.001653567734875 -0.001027197075 0.0245898371725 0.008512881075 -0.0093744701125 0.052515740775 -0.000544255715 -0.1354504167625 -0.0419473830725 -0.04718555120625 0.02616068237875 0.00173306652 -0.0019642235375 0.038148404038625 0.0006990757125 0.0001110679375 -0.066658597625 -0.00048173875 -0.10423249271625 -0.0567692215975 -0.045240845416875 5.7162788125e-06 -0.0927048443525 0.085253425293875 0.052214245281375 0.0498157322868625 1.582435e-05 0.000100679125 -0.004927630375 -0.0413066608625 -0.116308274796677 4.31014303875e-05 -0.021004133125 -0.001656026765 0.0461639252875 -0.20891727785 1.4015435e-05 -0.099839694692725 -0.1407904617 6.8626e-06 0.0556049659 0.0897966594125 -0.00071004995 0.000484098525 0.00020611984425 -0.074181946875 0.0574299277925 -0.00018724127125 -0.0023044996875 -0.09675893414625 -0.0022338245375 0.11899179439 -0.0113384216025 0.04254490915 0.0121526625625 0.17123962613625 -0.043659457525 0.000377543625 -0.0476832845485 0.0522073559375 0.00028417525 -0.0458519394625 -0.020413701775 -0.033293821045 -0.0558878391785 -0.189995626805 -0.02051909422375 -0.02863472984325 -0.02600247291875 -0.0503070484625 -0.077617133725 0.0406277360875 0.02712382431375 1.86310635e-05 0.026463996400875 -0.0801652723075 -0.00884583570375 -0.0329674894375 0.032914365442125 -0.143306841875 0.009787162075 -0.129977934003875 -0.0023574205 0.10423077935 0.002806495345 0.04935227165 0.068553368399625 0.0886915063625 0.0104082725 -0.00370403337499999 2.194135e-05 -0.043546856875 0.046246623875 0.0002422439125 -5.20825e-06 -0.0213758538 -0.020587359751375 -0.1769407780625 -0.03348536965 -5.501507e-05 0.132634614625 0.0681287398375 -0.00079853309125 0.05078018675 -0.00286559498625 0.142441943 0.063970762305 0.081899176325 -0.00027304975 0.0337410991625 -0.0009681 0.0001083388275 -0.00012936739 0.0461317421025 -0.0161093555825 -0.014461931925 0.0010263132 0.06370828631 -0.02309646907625 -0.0328303252 -0.0231711754375 -0.034683900175 0.0371520199375 -0.001634530375 5.509056125e-05 0.149051377725 -0.0213758693375 2.65825875e-05 -2.312579e-05 -0.00216661101125 -0.03063929675 -0.0578733638625 -7.65763075e-05 0.07120309205625 -0.017759464878 -0.03278121025375 0.12022165505 0.00110512775 -0.00071926425 0.0776141161075 -0.03319645085 -3.28571825e-05 -0.000189101 0.001020186125 9.4184225e-05 0.0872885400238075 -0.0006209199 0.0004488108 0.0494721549775 -0.11035603115 3.516074125e-05 0.06003246985 -0.0895544100375 0.0490898515125 0.145244534131 6.49180475e-05 7.3396125e-05 -0.12921613691 -6.877999875e-05 -0.000177666475 0.0880204098 -0.0368001576625 0.08789016168375 -8.99783352e-05 2.93175425e-06 -0.0356815042175 -0.0540297289625 7.904805e-05 -0.16853531929675 -3.707901875e-05 -0.0813406475 -0.069264718445 0.0539615059875 -0.005075916725 2.91766875e-05 -0.02855019275 -5.97190375e-05 -0.02160383312875 -0.0347103910675 0.0379971794 -2.1666625e-06 -0.0296581622575 0.0603129978025 0.0220009176325 -0.0638560153625 -0.10498901626 -0.090025821525 -0.1071058956125 0.0027927458375 0.0024232915 0.000298776675 0.0082418931785 -8.16793e-05 -0.13873983354625 -0.042286936303375 -0.024673232273625 -7.244189075e-05 0.19658781631875 0.0398943474525 -2.54967375e-05 8.11124375e-06 0.05054504736375 -0.0001081112625 0.061503878625 -0.0373766305 -0.0001104948225 0.0020520000125 -0.011374289415 -0.08150654635 0.12972336825 0.01178232274 0.00080773775 0.0350452677775 2.83886625e-05 5.55187e-06 -8.73101625e-06 -0.01600539360375 0.032416916925 -0.09757759164875 -0.0260565328 0.00143043075 -0.0272757373375 -6.655448e-05 0.05491901545875 -0.061776539225 -0.0305847665625 0.077101430975 -0.057917112262125 0.135691380425 -0.0297901069875 -0.125080105438726 -0.21237675795 -2.50602148125e-05 -0.0046148145125 -0.0429860466975 -0.1014145141 -0.05673516975 0.10524806466625 0.1363825981375 0.032049622375 0.03641221689625 0.0355578346875 -0.0333303033375 0.04254963933625 -0.001256182875 -0.036366389335 -3.81653875e-05 -0.03741280615 0.09278672595 -0.0386130479375 -0.031005888064245 0.04871200746875 -0.0853896981875 0.137499055050375 -0.0314018985 -0.01831300941375 0.00062902325 0.03145077735 0.0216957049875 0.0008114439775 0.1395041457875 -0.000341672775 -0.094488196375 -0.0120643716275 -1.246315625e-05 0.09049544758875 0.0631771726375 -3.9463275e-06 0.04384044633035 -0.0002539277 -0.036880139033875 -0.04216527105 -0.08457824108375 -0.0032116735 -0.04107047898125 0.076720596579125 -0.0275269687 -0.0002044228125 0.0711251061875 -0.03167498651325 -0.000520067425 1.055875e-06 -0.022172161675 -0.04134456207875 -0.024786874375 -0.000118253475 -0.0001649638 -0.00033056752625 -0.03593970625 0.1131380230125 0.1106036798045 0.016263041825 -0.10098838585725 -0.00010779207375 -0.11570211625 -0.06260340505 0.048839546695 -0.00663247799625 -0.08503370293125 -7.99760625e-06 0.168736454065 -1.3056188875e-05 0.0003470662625 0.127217150171625 0.0541224707625 -0.0203698096125 -0.00030622025 0.091347541375 0.00016742645 -0.075924895095875 0.002545387165 -0.03385743443875 -0.1284589445125 0.0005804244 -0.0073983084625 2.903486e-05 0.001154597125 -0.020028347875 -0.1082733887975 -0.05868765670825 -0.014818871775 0.2098123921125 0.04121192875 3.96858375e-06 -0.05532414136125 -0.13154096864875 0.0005593090125 5.44465e-05 -0.031950137625 -0.109391445625 0.059592065975 0.19042260425 -0.0009149652375 -0.00976646018375001 0.02371492083375 6.63321125e-05 0.011559850625 0.00010027905 0.02995805602375 -0.0003336945375 -8.2925025e-05 -0.0002246374875 -7.8904725e-05 -0.152821190686 -0.0002843535125 -0.002245659875 -0.03743770281375 0.0644299747125 -0.042427235625 0.0648849993875 -0.000253358875 -0.0682657791625 0.000322125375 0.0644264469 0.09516277966875 0.000115824825 0.0619175380375 0.00012829367875 -0.0386709864 -0.070057284725 0.09554153826125 0.01122972045 5.433975e-05 0.000493986525 0.0658167938625 0.0444665744375 0.05147830025 0.0709446875 -0.124873397475 -0.00023045875 -0.1442931298 -0.00010944816125 -0.000258790175 -0.00345556375 -0.0883878246125 0.1013212197625 0.000108454615 0.05828060075 0.0001384175 0.000315552775 0.076217542275 5.180785e-05 0.0098405517625 0.1257858093 -0.0232778580375 -0.06611869476875 -0.29570709996 0.13605292465 0.094396563172125 -0.00018661283125 0.0001997752875 -0.043549316245 -2.035431375e-05 0.059988586375 -0.02431580757 0.05140474742875 8.08775375e-05 -0.1113345767625 -0.1146357179575 8.6471396125e-05 0.059492070875 0.07847910408625 0.0028843875 -0.000542175825 -0.00011905706 1.91317736875e-06 -0.108998996875 -0.0644914004975 -0.0560936942625 -0.0936183527475 0.007403124725 0.1069985704375 -0.0001409117875 -0.0006855994375 3.2929085e-05 -0.0524790585375 -0.179677960925 -0.06547638135 -0.098376143225 -6.68811875e-05 0.0029779476947875 0.03924253165 -0.02075233286525 -0.024896898125 -4.46748475e-06 0.01984013925 -0.07744942215168 0.03994615231875 -4.810624875e-05 0.00854502142999999 0.062153428989375 -0.032551310775 -0.053351332275 -0.00013508120125 0.00022870357875 0.0774555315 0.000153687325 0.082076537125 0.025285380756125 0.07770919657625 -0.02238103184375 -0.0206947311125 3.5738625e-07 -0.02923857056875 0.064027655375 -0.004513895175 -0.05590630985 0.04720020582875 -7.3233075e-05 0.00528337175 0.01393669375 0.0829174651875 0.00053980009 -0.046749052331375 0.00019582222 0.0001366479475 -0.001348687 -6.24578375e-05 0.00093800475 0.0530116832375 0.05922801525 -0.02788629648875 0.038243079825 -8.155475e-05 0.002342246375 0.0201593761 -0.146365249625 0.0535132197136625 0.0938593097375 -0.04279025918125 -0.0295848117375 -0.0544463444 0.0007891082375 -0.000627253875 0.02174558917125 2.73064655e-05 -8.6422195e-05 0.0959135368425 -0.0189113012125 0.0429988831375 0.0004394390375 0.00221469925 -0.0022137228125 0.1197703089125 -0.05789510135 -0.00088632775 -0.047188921 -0.033550182425 0.00099400575 0.053354744825 0.029027368175 0.10637767809875 -0.1214541380875 0.0402705374125 4.408787e-05 8.576295e-05 -0.0039057246625 0.043698108 -0.0002138409125 0.05301908015 0.066718758325 0.0046441042875 0.0001841222875 0.0470630184375 -0.0004332885 0.0662828690325 0.00024869829 0.03598043312875 -0.0002320683625 5.83271250000001e-06 0.0001732423625 0.000174332875 0.0523845177625 0.003420647585 0.0147472172875 0.00038865375 0.0777351278875 0.0355043401875 0.04610539445 -1.66706e-06 0.001737933125 -0.07953081246375 0.000431578025 -0.17901784202 0.008573342 0.1608538109375 0.0028218025375 0.000898626525 -0.049239175375 0.091821543925 0.0803263542125 2.820286125e-05 -0.075977122775 -0.017966429125 -0.00063795 -0.086897084275 -0.0891770236125 -0.08940054799125 -2.3516541975e-05 -0.1446708254 0.0044782208875 -0.228077027375 0.00390494575 0.0002808346125 0.00379417114125 -0.0857260797475 -0.1638992265625 0.0002250471875 -2.1863171625e-05 0.00136327428125 -0.0003494008875 -0.0061414823575 -0.1220036942375 7.700513625e-05 -0.0796829523875 0.0010249374 -0.03734438222625 -0.00012771428750001 -0.0461185564125 -0.00017103675 0.0403881615975 9.703125e-06 0.03533285193 -0.0009771905 -0.0187185249 -0.089201329535 -3.9749995e-05 0.0139993414875 -0.25861043835 -0.076397543625 -0.00011364948875 0.00101228075 -0.0543416514 -0.1000520724875 -0.082617447099275 0.00450158817375 -0.12661166865 0.0006282246875 0.04043289575 -0.30213889595 -0.0616264964325 0.0419225484125 0.001168456225 -0.00629697694625 0.01733854917875 0.0538326132025 0.0556342401625 0.06534116520875 0.05475575252 0.027453814165 0.02509507858125 0.0255802640875 -0.149227954615 -0.062068345 0.0545102215625 -0.000243226535 -0.02891758780125 -0.00011146618875 -0.04059550656 0.1053204866 0.0857858784 -0.037014100666125 -0.06974552295 0.044755047325 -0.07359894353675 -0.0675752757195 -0.0004410413375 0.0012027535375 0.0008951143275 0.02596514915 4.0465985e-06 0.0294279041625 -3.4545125e-06 0.09951122942 -0.047360944475 -0.0429289434025 -0.025252187633625 0.0484506135925 0.0358908906185 0.000165939625 -0.1295390055375 0.0006445432125 0.0836003517125 -0.069469668225 0.00622566412499999 0.0001665542625 -0.0216328773625 -0.153449152806875 0.049872966205 0.054547447175 -0.0711423864 -0.014700148 0.1330026932125 -0.0255396396 -0.099018734637125 -2.787383e-05 -0.0002954572375 0.047217467275 0.011268028375 0.04869148779875 0.0006365838 -0.14431781201125 -0.058935466145 -0.19205942760875 -0.0380120005 0.06259909496625 -0.183606706 0.0413341804375 0.0513476684 0.1265112375 -0.113298321034125 0.05623131637 -0.0612945869425 -0.0692491014 -0.02059213013875 0.09996340675 0.029913516432125 0.049081973515 -0.0819961876095 0.012256881875 0.12214644575 0.067370385875 -0.02134752459625 0.000143050325 -2.69130375e-05 -0.123386186425 -0.2260095803925 0.0772308015 0.1756729022875 -0.00032963457 0.143345350775 -0.010570755368375 0.0783580905875 -0.1194415874 -0.119880745625 -0.0846151653625 -7.569154125e-05 0.20197250196375 -0.1797898726125 -0.1038297017375 -0.1017986026125 -0.1006595409625 0.000309915075 0.0492630738725 0.00016758865375 0.0227339757225 0.025702454639 -0.19007175053625 -0.00450361299125 0.0012318820125 -0.0425055914625 -0.09857690375 0.02979951077125 -0.000644365925 -0.058940138675 -0.0218721792125 0.000318553575 9.306260125e-05 0.007719054 -6.58870375000001e-05 -0.14014459600125 -0.104313954125 -0.041418027848375 -6.3209264875e-05 0.0731745437725 -0.0043669578375 0.04928056954125 0.0001018903 -0.000545572125 -0.014343754325 0.0123414959045 -0.04838608935375 -0.1389227547425 -0.09179874175 0.06026608628625 0.0145089730375 -5.548895e-05 -0.05345697119375 -0.041192027 -0.16484720072125 -0.1288811856275 0.002683276025 -0.06118216878625 0.0005418648 0.09801882382625 -0.07062029249375 -0.0331778770375 -0.0003319935 0.05779523263625 -0.06738131122675 0.001603553275 -0.10583969943625 -1.7747625e-06 0.0561226786975 -0.1274315984625 0.042082499369875 0.137524599125 -0.1278564243375 -0.034535460775 -0.0357975485125 -0.092424101625 -0.03723377399875 -0.110867465325 -0.00105847475 0.00026765498 0.00012850189 0.00059934657625 0.0004019974875 -0.05533512771125 -0.0003387425 -0.05883177692 -0.000395136075 0.07446196388375 0.082324223725 0.0269616320625 0.00692514125 -0.0572616140375 -0.0782277215 0.0003830675 0.005014509 -0.055661255975 0.005529288625 -0.02712019125 -0.07395337375 0.00127690425 0.073363286725 1.39112625e-05 -0.0001346229375 -0.00100624955 0.0001445030525 -0.0337902262625 0.0005964156375 6.289125e-05 -0.038492611775 -0.00062750325 -0.1331812000125 1.82689125e-06 0.078479156764 0.033430766975 -0.08985291663125 6.281112125e-06 0.0434984385625 0.1346751652125 -0.053291429425 -0.0392302777625 0.15311568305 0.007145178125 -0.0670029034175 -0.0624503875125 -0.09480075905 -0.0199587342125 0.137111154375 0.158220452375 -0.05679549292375 -0.0170881534940946 -0.07821018402375 -0.0001304351975 -0.05050210874 -0.0256690742875 -0.00010470268125 -0.03489011827 0.06012916440875 -0.118833530975 0.033766077075 0.0308185871625 0.064101104875 -0.11967911384 -0.00042055160875 0.11545485534375 -0.033606031 0.05686217315 -0.048971651675 -0.041719840175 0.0015977865375 -0.00019079475 0.00038075944375 0.02026065890875 8.94662499999999e-07 0.08322055085 0.07568984937775 -0.05230089765125 -0.12258407664125 -0.126232857062625 0.0295035618125 -0.049520756729 -0.00063604775 0.000172815124999998 -0.0034584918 -0.1032909302 -0.001563469125 0.0721617369625 -0.0779715577625 0.294203618649375 -0.129413365125 -0.04315124435 0.00010746937875 0.1200550028 -0.000262854946250001 0.03588908540625 -0.12082707257 0.058926332975 0.00086704722625 0.0002838285 6.26985000000011e-08 -0.00125092395375 -0.012217053595 0.009071918330125 -7.42496725e-05 -0.0011479596625 -0.0015935650625 -0.030641860065 9.16305125e-05 -0.131017909973875 -0.034482730115 0.172530674375 -0.145399422125 -0.021942182039665 -0.0786132643 0.0622571979 2.928741125e-05 -0.0999722677575 0.000596033 -3.7024425e-05 -0.0649553518275312 -0.1487064731625 -0.0418735982875 -0.000943556875 0.0001584868 -0.10931568752975 0.03225509727 0.020844080585 -0.075798520381125 -0.0140898332415 0.0532122352375 0.000119048505 0.0347981730725 -0.05778795892625 0.04625123397625 -5.3327020075e-05 -0.068280310413125 0.09886140175 0.0593922766 0.001149015675 -0.002839491375 -0.0706760393 -0.031734306325 -0.0019717985 -0.0006341126125 -0.0599082699375 0.00155183325 -0.0733782403625 -0.077720526 -0.190719659403848 -0.0632455916975 -0.00163124341375 0.01824560276 -0.0398140891875 -0.1689787199125 -0.052749296925 -0.0416074410375 -0.0001065096045 0.030984374115 0.12128975875 -5.8381325e-05 1.37111225e-05 -0.0006498584375 0.00045454975 -0.000131317175 -0.0429539303375 8.43010165e-06 0.0006223624125 0.003548580625 0.111809197131875 0.084378649175 0.056152378875 -0.07069898043375 0.01690551548 -0.12200194684875 -2.228659625e-05 0.0005348135375 0.0013043209375 -0.01824534164875 -0.12455302198125 -0.061269887149125 0.070494412755 0.10813412985 -0.244046178289375 6.643296875e-05 -0.0580826571625 0.00103067325 -0.1435124571375 0.014584112055 0.0670508419225 -0.07459336905625 0.01571913975 0.0241402615875 0.0827176129125 -0.0012376917375 0.0816661000125 -0.04086908170875 0.0353885782875 -0.0008055500875 0.02767501962125 -0.07998330287825 -0.0678492199375 -0.07364634718375 -0.031569886666375 -0.00041881910000001 0.0503169804375 -0.058239080975 -0.04671779235 0.03570607328 -0.0310260725375 -0.0474878899425 0.0008990526375 -0.0018756161 -3.310125375e-06 -0.0361757651378125 -0.00014908315875 0.0502935772125 -0.010447096255125 -0.04499945916875 -0.0002694410625 0.12488408895 0.0056177770875 -1.01577125e-05 0.055772030875 0.172428011625 0.1911255609875 -0.1706322913275 3.100025e-05 -0.0353469534125 0.0713865479625 0.0590720401625 -0.00260952015375 -0.000104484775 -0.1011098924375 0.0006606772625 -0.09845837226125 0.05703688554875 -4.87426125e-05 0.08326084 0.0005417242875 -0.0357458955724875 -0.04915043000075 0.1092998733175 -0.003016187375 -0.0014177790375 -0.150832654561163 0.15543492441125 0.1967267710875 -0.029116193945 0.06680392325 0.0790397553 0.000180885 -0.10122463773625 -0.09873621690875 -0.0360144951125 -0.0527409071875 0.0381972852675 0.0314831880375 0.050511447615 -0.011806557630875 -0.04146877469 0.042307532577 -0.00015454025 0.00038319065 -0.002736701825 -0.03582527067975 0.09681809297 -0.08471742796625 0.0817526961375 0.0009669518125 0.0001637128375 -0.101377217285 0.1246159220625 -0.073026764425 0.0359998201225 -0.0002545383375 0.0382516061125 0.099519346625 0.05987229115 -0.071379726885 0.0870997066925 -0.04134256785125 0.20909223103875 0.000365343125 -0.04306429235 0.01314865281375 -0.000185668375 -0.1217826288 6.21388125e-05 -0.074740589403125 -0.105490184105 0.0969653713375 -0.0637764273695 0.06187520069625 0.0001973112702875 0.052224277232875 -0.07227483223375 0.0025604759875 -1.33990505e-05 0.041738902325 -0.0020569479875 -0.0031729207375 0.0905548594825 -0.0305424064875 -0.08045041567375 -0.072637684721375 -0.03511416471625 0.15711765685875 2.523708875e-05 -0.020154740081 0.0575679214125 0.07949028742875 -0.14899974146375 -0.1368433520175 0.0005567111625 3.31838750000001e-05 0.0012245268875 -6.53728749999998e-06 9.151225e-06 0.05101583435 0.0008956214125 0.061521549625 0.0005258880125 -0.049896085842375 -2.437388e-06 0.00030995825 -0.1141345426375 -0.07969948751625 -3.47285625e-06 -0.12843744384625 0.00016984039625 3.767385625e-05 2.54934749999998e-07 -0.0004435997875 0.0880418848024 -0.05056686773125 -0.038434993241 -0.02265843489125 -0.0006749136585 0.012762270705 -2.03154375e-06 -6.32955875e-05 0.077885914675 0.07101488670875 -0.0012406302125 -0.014769310375 0.120954116375 0.211317952625 -0.07071825888125 0.0386623849375 0.08587458525 0.018211895924125 -0.1391095696295 -9.680375e-07 0.0591189676625 0.0352437612375 -0.0471975041 -0.0333303321475 0.1024430163925 -0.0003389426375 0.0807913878 0.06126809039375 0.1064270453 -0.0006057593875 0.0001569710625 -4.9721525e-06 -0.09157349277125 -0.001340826425 0.002752603875 -0.05933487577375 0.00013659345 -0.042988867704125 0.1761846405875 -0.13904022961375 0.072904423630875 0.11094019351925 -0.04790391181 -0.0826873618105 0.0943214881625 -0.03791417853 0.0399301265375 -0.0844450275 -0.000542667 -0.000505203575 -0.0257459147625 -0.0287807973625 0.0003261953275 0.000370888 -0.080913328125 7.22700000000002e-06 0.000169404875 -0.043303339025 -0.1129593519625 -0.0458806962 -0.02011093135 0.027319252875 -0.075492456825 -0.08652239414375 -1.808617375e-05 -0.067029050466 -0.0168327653025 -9.1484725e-05 0.0623127309375 -0.0061150937375 0.2133622266125 -0.027745235432 0.1081657246875 0.0620293887625 6.02349375e-05 0.0082665743625 0.000894056 0.001196158125 0.03748302025 0.0678228251125 -0.1155760008875 -0.0005628323875 -0.0192319958355 0.0517759954 5.6730885e-05 -0.1158038768795 -0.0751022997725 -1.936746125e-05 -0.1017757285875 0.0332038729375 -0.000954155625 -0.02340301245 -0.118110595 -0.08648699525 -0.000205994375 -0.0532230751625 0.00105778187 0.0813147985979875 -0.07109149686375 -0.0366121755375 -0.001620231525 -0.0566654806 -0.000629336725 0.0020682651625 -0.0244200296375 -0.1151454502525 -0.000248047975 0.103010704825 0.0043739646 0.063502267065 0.0016267178625 9.389338875e-05 0.039277001941625 7.98736625e-06 -0.0005768413625 0.000577116875 -0.030038968418625 -0.0109475500125 0.046463280375 0.1064087175375 5.865015e-05 -0.049588045375 -0.315540607275 0.058706418625 0.06009510906 -0.0337971533125 -0.0262543462375 2.5432257875e-05 0.000184770625 0.007256370725 0.064726637301625 0.1582369894 -0.002150088 -0.0588594454625 -0.018067059607375 -0.0775081092875 0.0649737178375 0.0001159462 -0.0054115304311625 0.0398052184125 0.0927567978575 0.099690777275 -0.000365066375 -0.10061245322525 0.046165090025 0.01134194226675 0.02688123951625 0.030816640825 -0.0922777153775 -0.1861072265985 -0.176604646965 0.000273177675 -0.0602468945 -0.07098312785 3.84402625e-05 0.0530794000325 -0.0048341451 0.106304068525 0.04111304893625 6.5021715375e-05 -0.0001561800125 3.5319255e-05 0.01951369717725 3.62652125e-06 9.6225175e-05 0.03084825239375 -0.0007051659625 0.006231472875 -0.0507667767875 -0.0335189302575 0.043766911375 -0.0621559145 -0.216425416535 -0.166057177 -0.0075782755 0.00042575705 -0.0370252446375 -0.06886388158875 0.0419349606475 0.02913331525 0.04957889202875 0.0890381372 -0.0073494831925 0.10036353429375 -0.058264299534375 -0.000106799389875 0.00476558500499999 0.001315221 -0.00531075251875 0.249320253 0.00038637311625 0.11031532185 0.1167451242875 -0.038429936925 -0.013949484075 -0.0651286702375 0.0001907947875 0.02696367646375 -0.0024742945 -0.0001437194625 -0.00062573155 0.078844469125 -0.06963325390875 0.053100650785 8.4649625e-06 -0.036346947025 -0.154584519045 0.022068924125 -0.0404577588 0.019746768575 0.025353469375 0.00842359684625 0.14970048795375 -0.034804980930375 0.032518875175 0.028639067625 -0.0001915958025 -0.00391017896875 -0.0002688473125 -0.2038981462625 0.12089998807875 0.0413431796625 -0.18376079564875 -0.0002055901625 0.1294779848375 0.075333510125 0.048866299571875 -0.0013611265 0.0444081679625 3.6101975e-05 0.0697862362875 0.00235201875 0.0021684344125 0.03922643613375 -0.0448711780575 -0.104513729735 -0.13287372698375 0.0508131425725 -0.0526508371375 -0.074522460606 -0.000327028125 -0.212285270575 0.00015076090875 -0.01701031555 -0.11358997825 -0.00059967015375 0.000448316389875 -0.130077782361125 -0.2006066515125 -0.0075410610625 -0.0647002365 0.000139930125 0.184036622975 0.071649633225 0.15283114675 -0.04709543204625 0.0354454439375 0.0526489765 0.0752873208125 -0.0064303441448875 -0.0672682180125 0.0010995009125 0.1613706976375 0.06443727685625 -0.008547746410125 0.000332340075 -0.0555403330925 -0.10920364494625 -0.0420943050625 -0.00025068582875 -0.0005547325 -0.044317596 -0.06405369345 0.03830257815 -0.00706043647125 6.1693845e-06 -0.000275957125 0.000430346025 -0.06347265432625 0.05067315935 -0.0003210605375 0.0443287894875 0.000629292625 0.082188395315 -0.0725585575 0.0002416365 0.05752841695 -0.00080354275 -0.07792324075 -0.259327932965 0.000836701713750011 0.1221095634775 4.51030875e-06 4.440121875e-05 -0.15997458085 0.232350623014125 0.11396194135 0.047758734175 -0.06029573145025 -0.05612875897625 -0.02287152242625 0.0004427986125 -4.76571e-06 0.0001626624375 -4.89954374999999e-06 -0.043923052075 0.0938114865225 0.09358420001875 0.049052595975 0.0003298946625 0.1993101718125 -0.07823905235 0.1377294431125 0.00867337733750002 0.168047904125 0.0289654831125 -0.06121063190375 -0.000132217007875 -0.000531549625 -0.028123034125 -0.007944555225 0.0140947272 -0.000521696375 -5.692181e-05 0.093572212830125 9.6746925e-05 2.8641125e-05 -6.97405125e-05 -4.70666225e-05 0.11441189622375 -0.0620573299125 0.0320057985 -0.05441933075 0.02753340795 -0.149203471542 3.03437425e-05 -0.051195487875 -0.00441997425 8.40385000000001e-06 0.00721143875000001 -0.156029311925 -0.0436903352325 -0.05350723726875 -0.03427136369125 -0.02467373806175 0.001011922125 -0.000483161725 -0.00060828045 -0.1482001153125 0.000984494075 0.000380798275 0.07845276359375 0.075627803670875 -0.056298290675 -0.121229729475 0.000796200624999994 0.086981040025 0.042600386325 0.09399736970375 -0.000161448908625 0.001168312375 -0.04984817312 -0.033364881175 -0.001298794525 -0.1332597665875 0.040333358775 0.00422973515 -8.0902484625e-05 0.0500739342375 0.05389169159375 -0.02575622417625 -0.04031329835 2.715755875e-05 -0.059726072381875 0.021554210275 -0.12987796454 0.0018173874375 -0.042782211725 -0.19473677671 0.0466562877375 0.0275631815 4.47635875e-05 -0.0683532254375 -0.035464604325 0.038406258625 -0.0609547629375 0.07281726337275 -0.00041551635 0.009645309 0.057243584625 -0.06214914479375 0.044389474327 0.0292169462875 -0.00905402727375 0.07228370042875 -0.057496053825 0.0001803828875 0.0323006791525 0.0004759945625 0.034996833375 -0.034882711815 0.08403126587 -0.0004253113375 -0.00021722448625 -0.1130315550375 -0.0338520504013875 0.000879854675 0.00209319375 8.833724125e-05 3.9989854375e-05 -0.00776672290375 -0.0001359631875 -0.02725081295 -0.00932147578125 0.06999313145 -0.05372600941125 -0.073327115271375 0.0262651434375 0.0833349815375 0.059607672 -0.39730901620625 -0.1013601491025 0.080606072365 0.00369305345 0.0839136077875 0.0003795096625 -0.031765637125 -0.055158454625 0.0004219434625 0.001299500125 -0.1023003505875 0.00071597025 0.0759687818375 -0.0354352088 -0.09212139125125 -0.03756039913375 -0.0289532948 0.0278813746325 0.0229772654675 0.05347489532125 -0.00085920982875 -0.09264301425 -0.09916725661375 0.00152946956875 0.0610392098875 -0.008683109225 0.15102448519 -0.00391305846475 -0.037932852779375 0.0265001835 -0.000339047107500003 -0.001033805125 0.04509700464375 0.05173511670875 0.0430848186 9.2261885e-05 0.0005459512125 0.003305288925 0.088905851324375 -1.08091375e-05 -0.0006825616875 0.02542606888375 0.105339833525 0.000451232108749998 0.0550648017875 0.02814488016125 0.046188693721625 0.0472604636375 -0.025012653373625 -0.1287578825875 -0.3198594602125 -0.19914227532 0.002247245625 -0.0159857901575 -0.04830143510175 -0.0001690236875 -0.0001692337375 0.0748023555875 0.00905819946 -6.6120305e-05 0.0516148208 0.0006639848375 0.0007514659875 9.518089125e-05 -4.72037875e-05 0.00825043665000001 -0.000468837963749995 -0.079661637175 0.000225775875 -0.00396246475 -0.0004860806625 0.107680834075 0.0434260026 1.346035625e-05 -6.3216675e-05 0.0289800250275 0.00055344355875 -0.0001791761 -0.031245030271 -0.05470638875 -0.051625590205 0.0020377502375 0.0336376128561187 -2.02878875e-05 -0.059877647375 -1.977645325e-05 0.183261984675 0.06826186434375 -8.515653875e-06 -0.16728744094875 0.0538289762125 -0.02947854005 0.041932333875 0.0120308378875 0.0307876967625 0.00077114908 -0.0591918190125 -0.049343138625 -0.22163358282 0.129887848128625 -0.00029703405 0.010449848375 0.011969154365 -0.21909979794 0.006950228 0.01072820575 0.02816134775 -0.06266201789375 0.0961792935425 -0.1294239763375 -0.1111756285375 -0.027301408375 -0.162079403989625 0.0001316971875 7.1188193e-05 -0.098720835825 -0.0381749725 -0.0226283409875 0.074807343125 -0.014647119125 -0.148415456835 0.001391120375 -0.09210451874875 -0.1435620944575 0.01525989419175 -0.03677241245875 0.105940645041875 -0.0321527944375 -0.0375884017 -0.0875988448 -0.000112131655 -0.024240683801625 -0.000884327375 -0.086041512825 -0.0006119287375 -0.05382762040875 0.04717848239 0.03287822791125 0.0014835327 0.03280033646875 -0.062322075725 -0.086230204438 -0.13898452309625 -0.086798708 1.319042e-05 -0.00695248050875 0.0028119784375 -0.029080032 0.1763974907875 0.000644859437499999 0.0896955024625 -0.03105316741475 -0.1116371661625 0.0027264257 0.01185765 -0.126769767164 -0.02116038446375 0.0620136846375 -0.07484381251125 0.00071350291625 -0.0614476932775 -0.0004202228 -0.0440890150125 0.000135465775 0.000296181125 3.7023675e-06 -0.00884054003750001 -0.0095210560875 0.001159090877625 -0.09029517759625 -0.332037713965 -0.158612800075 -0.0289558306125 0.11513167426775 -0.08639325906 -3.26487575e-05 0.000114365535 0.027717017717875 -0.09115960295625 -7.632345e-06 0.000132436875 0.15643647624675 0.0016076388 -0.023272869984375 0.048450949025 2.38344875e-05 -6.9779125e-05 4.1030595875e-05 9.60874249999998e-07 -0.0899856535125 -0.2506616740175 -0.011809679625 0.0007415015275 2.79474765e-05 -0.0392317413725 -0.040115830655 0.04409792424375 0.02950825412725 -0.1168105887475 2.78645525e-05 -0.002351794875 -0.019524203167375 0.0012367985375 -0.1002142382375 -9.29787499999999e-07 -0.0284846660375 0.1056181631875 0.02207643966375 -0.0792260831878375 0.01431332654605 0.04126059891525 -0.05409572006875 0.000868948875 -0.00512337375 0.1352020819875 1.298075e-05 -0.0007142183125 -0.0037441895625 -0.12305398529 0.14183006611875 -0.0004201979125 -4.616619125e-06 -1.6128739375e-06 -0.00767778375 -0.002242252855 0.0163580570625 -0.2308603597525 -0.156371567626 0.0462007518125 0.00597366084324999 0.000401844475 -0.058285381642375 -0.1053448689325 -0.075110546245 0.00030131088375 0.000128220325 -3.23938125e-06 -0.00633264079375 0.02983848743325 2.882649375e-05 0.159057300239625 -0.0815634357 0.0517658814 -0.017242457725 -5.02305625e-06 0.14053893190625 0.0535602482375 -0.0380420664 0.0002980896125 -1.38099375e-05 0.053485979975 0.0008704036375 0.1189045625 -2.10278e-06 0.000681536775 0.0036771480375 -0.0007656737725 0.0016084136625 0.030096288375 0.0840047997625 -0.193673543326125 -0.1057541128625 -0.1063242481875 -0.0502096521125 0.000962294075 -0.0092197409875 -0.0004892432625 0.02620944 0.00033951705 -0.0652127361275 0.0802067653875 -0.033888225488725 -0.11712030229875 0.02496129713 0.0003323311375 0.1032763830725 0.0140009876 -0.209611587875 -0.0777079691 0.0110997554125 -0.0096234648125 -1.3430375e-05 -0.001474154375 0.080205125755 0.02245390775125 0.100315547125 -1.538085e-05 -0.064280614575 0.0061337058945 -0.009069421175 0.0588720860125 0.06379543555 0.065109249875 0.1206007082875 0.0058620078625 0.0001775713125 -0.02319620731 -0.000398363875 -0.03790925618 6.79348375e-05 0.0324715794375 0.186745115125 -0.00040130863625 0.045494615525 9.3427745e-05 -0.0256966264575 -0.000289599125 0.19555275615 0.00014881305 0.0554429183125 -0.0016961699 -0.00062520625 -0.0370732348125 -3.783340375e-06 0.0003603723625 -0.0002423662 -0.0624425138875 -0.0412655129875 0.1240320225 -0.00140063135 -0.0767035277125 0.03749166478125 0.000559449255 -0.0593429685125 6.913167e-05 0.00222467875 -2.56936525e-05 -0.000311543275 1.094850375e-05 -0.033441147375 -0.0244861425 0.068583008325 2.35052255e-05 -0.066933273613375 0.168557544375 7.921327375e-05 -0.0320572714125 -0.0471339647125 0.083801201475 6.23862975e-05 1.513998625e-05 0.0003638090375 2.628740875e-05 -0.094769950305 -1.7728081375e-05 -0.05324987396125 0.0228904704225 -2.597582e-05 -0.1659461055125 -0.000307118125 -0.0677264814375 -0.07099710995125 -0.001625142 -0.0331473162 -0.011778448375 -0.188172560536 0.00116109895 2.52457984375e-07 -0.041790955225 -0.058640855625 -0.1370224353125 -0.061433851225 0.000708586375 3.60976625e-05 -0.065545672875 0.02066379205 0.0450954725375 0.02783306680075 0.001107768875 -0.044227525375 -1.415428525e-05 0.00798209621875 0.08504853574625 -0.0004938280125 0.09322908609 0.15146002971625 0.048937683925 -0.02642181761125 -0.00126555915 -0.064238021691375 0.0462482791675 0.04037985504625 0.11681602365 5.6152245e-05 -0.04770274203675 -0.0568942547625 0.0305970672875 -0.0585247124725 1.326909e-06 -0.0006000789875 -6.75858375e-05 -0.185285279425 -0.0316376823025 -4.6433175e-06 -0.227014181177375 -0.123169373275 -0.04550378875 0.026769311155125 0.0655489762 -0.090924835125 -0.0404518359325 -0.0425821320875 -0.1127492831625 5.09429425e-05 9.595775e-05 0.0447753817625 -0.00444759605 5.5016375e-06 -0.02972043778625 0.069120668 -0.0001047766375 0.0213509709325 -0.07766683704125 -0.029019456875 -0.00010440423375 -0.030843085905 0.000143328285 0.076534947725 0.1535793364125 0.0008072653625 -0.05317012838375 4.98072499999999e-06 0.05022250310125 0.021072295825 0.15475587750625 0.16396982024875 0.02736075075 -0.00123086525 0.010157375 -0.0514186284125 -0.0567952458375 -0.0006105200875 0.000526740875 -0.06999828787375 -0.11349039641225 2.180088e-05 0.09991358875 0.2542936903625 0.2193918855 -0.0005733082875 0.02945025858625 -0.00088420015 -0.14534973596875 0.0400129443875 -9.3934875e-05 3.773567875e-05 0.04070020538 -0.0001847437125 -0.01264709698575 -4.97172875e-06 0.0300009745125 -0.0045130697 -0.0354062586625 -0.03584349630125 4.06626875e-05 0.0422623264225 -0.001917530375 -2.5725e-05 0.0195668219875 4.8415775e-06 -0.0003373470125 -0.04549509914625 -0.0001976951125 -0.0374597608625 0.0654516058875 0.00125148325 0.000250782 -0.064563567675 0.1146313496 2.09993875e-05 -0.000105765875 -0.040802025702 -4.0256625e-06 0.1179808293 -0.0853561360113625 -0.0757901262125 -0.09753326682925 -0.11388266665 7.43969375e-07 -0.14838696465 -0.05197244769375 -0.091657394225 -0.073083754375 -0.11453766835 -0.214306058625 -0.03922129610875 0.0003188128875 -0.02934188327375 0.00014579025 -0.1232216253375 -0.0163142793375 -1.674156e-05 -0.09548592851125 -6.002125e-06 -0.1124785847625 -0.0254880095125 -0.076934885761 -0.05188503548625 0.0731700212925 0.000275213 0.066941531625 0.001674211375 -0.023776303568375 -0.0283313605 0.001654643625 -0.0111501025555 -0.056507177580875 -0.084736998225 0.04556718705 0.0152605790625 -0.11471488150125 -0.0940442525125 -0.14406397381875 0.078107159125 0.08874083075 -0.07392233353875 -0.1731129683125 -0.0709297700525 -0.0029119588 -6.93434375e-05 0.035053950287 -0.15868344655625 -0.03983084315 0.0410264250375 -0.03570888113 0.04045204882375 0.00230445450000001 0.12861315021 0.00068071235 0.001202401 1.4962085e-05 0.02552379172925 -0.040304824731 7.246498125e-05 1.8286715e-05 -0.19661609650125 -0.13191378926 0.071712046975 -0.0264301021625 0.1478818448375 -0.0214437941375 -0.124925043810625 0.05358747569125 -0.071977239767 6.18312625e-06 -0.0005292106 0.00283674101375 0.1108389640625 -1.402331625e-05 0.12323714285125 0.04357728501275 -0.0262504953 0.03220466285325 0.0238400269425 -0.0818303471 6.30996625e-07 0.000823369418624995 -0.0811222706725 0.00013724386375 0.0690054738125 -0.14509834520125 1.27228875e-06 -0.02669316175 -0.02663106218 -0.031945230205625 -0.02837299254 0.02522980997125 -0.031428104125 -3.263433625e-05 0.00017457624875 -0.016923444875 -0.05739825057 -0.0005906892125 -0.0461920127875 0.0005550623875 0.000110778725 -0.12796665945 3.3599439e-05 8.49454575e-05 -0.01461424701 0.000426950125 0.059840753 -0.0301956195375 0.00212340388125 -0.0588256631528188 0.0257040935 -0.02054873641125 0.136041784425 0.042399557775 0.191958842570625 -0.0809757553825 -0.02644674309 0.0571972537125 0.08632744625 -0.01937036934275 2.41385375e-05 0.014517019825 0.003512107815 3.7536625e-05 -0.187608995468025 -1.590785875e-06 -0.0611343864375 -0.213365410197125 0.000129458 -0.0586623423791125 -0.00014307925 -0.06324020388625 -0.041634438745 0.03187230708875 -0.0346574363 0.197084688810125 -0.00144048020725 -0.066337824311375 0.00016333835 0.0733396847375 -6.10648625e-05 0.0001955409125 -0.0411704700975 2.56753275e-05 -0.038983922675 -0.0591191275 -0.1342983407625 -0.191622183664375 -6.99085125e-05 6.89374875e-05 0.0372841692375 0.000531175975 0.0013320061625 0.026951408 0.030062761375 -2.29767875e-05 -0.026770985125 0.02341811355125 2.870597875e-05 0.0002096108375 0.240062937313125 -0.0172595014625 -0.228170979545913 9.22632e-05 -0.0237017405 0.00193475705 0.06389809095125 -0.0013739799375 0.03235022273125 0.12336526539375 -0.0524821822625 -0.16273915761 0.0154479095875 -0.1322636344875 0.0540285742375 -0.0046226717375 0.09899677252375 2.56370750000001e-05 0.0011364692375 -0.0522128379215 -0.00010359735625 0.122741082705 0.0001741990375 -0.2000838125675 0.06414668245 -0.053947921625 1.825093375e-05 -8.753111e-05 -0.015519488025 -0.039639122167625 -0.039018935025 0.000245462375 -0.09242526417375 -0.04826703911875 -0.03986585868 5.1301132625e-05 0.0009916793875 -0.196534783931375 -0.16248641868125 0.0400535786375 0.049928194105 -0.0002524579875 -0.2076614516525 -0.000426958175 -0.1752485588755 -0.02258660625 -0.0490322200825 0.03722820341625 0.0009214676125 -4.20173475e-05 -0.0001182866 0.00144372512125 0.0024380593 0.0385284398875 0.09495297612 -0.0237539312125 0.000194342875 -0.11568059756875 -0.109911920375 -0.00040830225 -0.069138679465 0.0009944313375 0.0002993614 0.0130147242730288 0.0003113473875 0.00182207325 0.0002934375 0.000450787625 -0.0578176040725 0.00037866925 -0.042252809591625 -0.046362701737675 0.03721331028 -0.081769020454125 -0.0778399959675 -0.000847125125 -0.000285878375 0.1225854573125 -0.0001408105125 -0.01656280699175 0.0354926995765 0.0016820276125 0.0004293142125 0.0348072369875 0.1167874968875 -0.0005701135125 -0.000162313625 0.02465782415 0.053229654875 0.0002826519 0.124021542 -0.070761568439875 0.0592564815 -0.0310030813875 0.00217936125 -1.66801135e-06 -0.17500938599645 -6.42449416e-05 -0.0284862049 2.50402625e-05 1.2363e-06 -0.122746791875 0.03323511318 -0.0249227723125 0.04897353380375 0.09154890795625 0.08771660955875 -0.03070917022 -0.001103109205 0.114430977375 -0.18408836793875 0.14222063865125 0.175911117796125 0.00019578056875 -0.0005830995 0.02705197500125 0.067054276885 -9.1073725e-07 -0.076587258363625 0.0054274169 -0.0390252408875 0.267258803075 0.0088554202125 -0.07595778362625 -0.0228796592725 -0.09568553004 0.04475408010125 0.05699623498675 -0.08700645095 0.0496909333125 -0.002383747168875 -0.0325650145 0.1084138782125 -0.05071920646875 -0.04717603525 -0.00232133645000001 0.00031941425 0.04585612189375 -0.03887150092375 0.02210945086 0.01895992454625 -1.5783675e-05 0.0006743538625 -0.02505032062 -0.0575554219625 -0.1488026100875 -0.0824310609375 0.06635323805 -0.0438915654875 0.0190300836085 0.1218836622975 0.104521399945125 -0.02935139330375 -0.04463957891875 -2.83975625e-05 -0.0538752529125 -0.06015145907625 0.0009930366625 -0.05169708161885 -0.13007915246125 0.1335204215 -0.00065289070975 -0.0428955873625 2.7410625e-05 -0.001108500875 -0.001569482375 0.0003879916125 0.0013709861 -0.0561696446275 0.032866940525 0.19228296525 0.0704578283375 -0.1460343545625 -0.0507966192525 -0.10497395854125 -0.040465382146125 0.04542375308525 -0.0144605542075 -0.070752780428375 -0.03770011522375 0.0562636585 -0.125267675 0.0787399731625 0.071976779276125 -0.0552510454645 -0.01906848861 -0.0009522718875 -6.917120875e-05 -0.00014601545 7.8922375e-05 -0.10098486651375 0.0398581975375 0.00016670475 0.02059112725 0.033207819875 -0.047364248875 0.05414172011195 -0.05286345318625 -0.10884069052375 -0.090750436075 -0.1446331150125 0.088845130039625 0.1233286985225 0.022478111425 0.0402525750375 0.0002319725875 0.0033512197875 0.019370568825 -0.0001865040125 -0.017734446675 0.02528663615 -0.0354648379625 -0.2434047752875 -0.04280795082 0.00061470147 -0.17984313713575 0.080680739075 -0.000227608975 0.052935428363625 0.0254392974625 3.1979732125e-05 0.1417490374625 -0.03018540675 -0.000163801035 0.0422626128625 0.000302022225 0.0567796974 -0.04878968735125 0.1068537894655 0.0050554699875 0.03208176769575 -5.33031875e-05 0.03618283584 0.0408394508125 0.084761858645 0.167732077871625 -0.02490757276875 0.05184772065 -0.0772394956375 -0.0254630636375 -1.75117375e-05 0.00086981183625 0.0377798445875 0.0004178363875 -0.09115812020875 0.002517510575 -0.034635559995875 0.06619043079875 -0.0091457685996825 0.07006673537 -0.001806819 -0.1285426446775 -0.10832034444275 -0.03778635855375 0.0002157326875 0.00054988517 -0.06083075495625 0.1230978031375 -2.85781e-05 0.0003022032375 0.05331205767 3.22177375e-06 0.15214632344125 0.19733426600875 -0.00016325657625 0.036833952191875 0.000347662975 -0.0437151387875 -2.79704425e-05 7.672616375e-05 -0.02288249355375 0.155980650725 0.000693147375 0.05148341915 -2.302454875e-05 -0.1676171307125 -0.133107938115125 -0.1010848756425 0.00030422540875 -0.1287655897425 0.1744137230375 0.0518869775 -0.0867804254405 -0.023772758325 1.828641875e-05 0.00095604635 0.0476592207125 -0.061904055065 0.15739705902125 -0.00022626055 -0.0295227045125 -0.002216045725 -0.079415549325 0.0283233636125 -0.1223767002875 -0.0193424852125 0.02274860673525 -0.173920429 -0.10070388867125 -0.14291562750375 -0.160300897725 -0.000169254085 0.013839480531375 0.0009782588375 -0.16518544696375 0.17609487905 0.05903249586 -0.0896198597125 -4.8318725e-05 -0.07463083732375 0.0623864082275 0.0225464312125 0.2071743862125 0.0052851063525 0.06370820497375 0.20529044415 -0.11285118386125 -0.00921743741075 0.09802787383 -4.42079125e-05 0.000348151075 -0.2310464826625 -0.2334636046675 -0.052218007965 -0.037360855875 -0.08874150145 0.10031073565 -2.30287375e-06 0.03996376927875 -0.0004995727375 -0.0357928262225 0.0256285000725 -0.056865621202 0.0614497461625 -0.03873623538875 0.1335914423375 0.15950399753375 0.0008522343 0.0632324057875 6.777686225e-05 -0.07567149041375 0.06013742193625 0.07970853025 0.00674377156 -0.01618975549625 0.036042412625 0.001495594225 0.0002001998875 0.0365878559425 0.17782238225 -0.2080592174675 -3.072904275e-05 0.0185551640675 0.13811694051875 -0.1265669274425 0.02115733971 0.011457354694 0.0219634421242875 1.9533295e-05 -0.001686356125 -0.18316184793625 -0.0699475747625 0.0340080886195 0.0400520688355 -0.02117709148125 0.05766602475 -7.42288625e-05 0.167217283275 0.00023963035 -0.1006849612775 3.7620125e-06 -0.0674282476475 -0.0900958295125 -0.10616387665 0.000346173875 -0.14728766735 -0.0012130729375 -0.016089104875 -0.0284422342225 0.03919621755 -0.0307193483 0.088495127875 0.06099240520625 -0.0134544083125 0.088174988925 8.80749999999999e-07 0.01966903020375 0.02617849864325 -0.0451642707965 6.534182375e-05 0.13659728616375 -0.059425412367125 -0.07059752456375 -0.05357119605 0.1371594280875 -0.00023866989 -0.00028774301625 0.0008536723375 -0.017657617 0.00648653574999999 0.0693285801125 0.02889084884125 -0.154472938658746 -0.006039492025 -0.02458090375 -0.03651090928525 -0.04157262782375 -0.02375427273525 -0.14826694131 -0.0006040617625 -0.0537527811363375 0.004143264875 -0.125302273154 -0.02448640168125 0.050795467661025 0.000762163375 -0.1303951726755 8.007451875e-05 0.058883085775 -0.000164446875 0.0373044527702375 0.00031303175 -0.14260193425 0.0641485328225 -0.090520461449375 -1.3655639125e-05 0.00095638698375 4.78587825e-05 -0.0395844291375 9.0468175e-06 1.469152e-05 -0.0001046042 -0.12061686812875 -0.103029339234375 0.05917161775 0.09812737300375 2.34033375e-06 0.03109862972625 0.0190742727825 0.057690685725 0.044798642085 -0.0006602742 0.07393445081 -0.01272262849 -0.030684810241125 -0.039627795355 0.006054547125 0.041551251731 -0.0580783574125 -0.00768209547375 -0.07260202587375 5.605287625e-05 0.0855722955 0.000989375125 -0.001922116875 0.0001447975 -0.00543947775 0.00119063875 -9.581129875e-05 0.004809266377375 0.0085244188375 0.0001479065125 0.00037057445 0.081350596915 0.073140641025 0.0231145879875 0.0002539452125 4.7496416375e-05 0.00015474356375 0.021591858675 0.000292893475 0.0002021899625 -0.005210498025 0.0046684645625
C35 0.0005609236 -0.04950222 -0.003974845 0.00142776283 -0.0016982335 -0.05494138 0.003091023 -0.00077037044 0.0006404811 -0.005793318 -0.00092811024 -0.0022489794 -0.00636532 0.00051055157 0.00384 -0.00018764495 0.0018040456 8.51059000000001e-05 0.00134646482 -0.00017714224 0.0003261366 -1.885064e-05 0.005644452 0.0020272927 -0.000695925 -0.0094021456 -0.0004259671 -0.0038213426 -0.000302617991 -0.0014097183 0.0009393705 -0.0038213175 0.0058233047 0.0296892318 -0.001997388 0.0006510716 -0.00025657377 -3.10365e-05 -3.59632000000002e-05 0.0086189217 -8.9919e-06 -1.89852e-05 0.0004858326 0.036904108 0.0067373816 -0.0010522989 0.011483419 0.021615369 -0.0002320366 0.00026096164 -0.04527075 -0.00065491412 0.013288623 0.0020061499 0.016553215 4.20453e-06 -0.000383324 -0.005965955 -0.001043689 -0.005150826 0.045196096 -0.041682054 7.98616172e-05 -0.003241275 -3.554556e-05 0.002994316 0.0004502496 0.00013940877 -0.007637331 -0.0033611831 -0.001641426 -0.000475651 -0.004317235 0.004216746 1.43594e-05 -0.003432371 -4.043604e-05 -0.021481123 -0.010957883 -0.008266701 0.0086731677 -2.43106900000001e-05 -0.00021535671 -0.0002800823 0.00095634 0.0012797064 0.00061865997 -0.001476697 0.0002025146 1.92959000000001e-06 0.0012536491 6.047328e-05 3.405235e-05 -0.00021369741 -0.00010865105 0.001554018 0.000392197 0.00053563673 0.0012811135 0.002660331 -0.003831393 0.0003718385 -0.0023594066 0.0090396585 0.00012437217 8.630001e-05 0.0432288 0.00055736469 0.000548287 -0.0003378694593 0.000407416053 -0.002713108 0.00096236868 -0.0198059 0.0014503068 -0.003052587 -0.006206644 -3.759765e-05 0.001929534 0.00822031827 -0.00023919944 -0.000498345 0.0045510176 9.189315e-05 -0.002146701 -0.0010297689 -0.0063392272 -0.0014008216 -0.0002783092 -0.012000213 -0.00085196095 0.0017188709 0.0008382228 -0.0006981176 -0.0014699263 -0.0049226993 -0.0010758631 0.03098944 0.001452452 0.00010835142 0.0020340853 0.0008090786 -0.002196363 -0.00030351752 0.001666041 -0.003503849 -0.0009130529 0.00518625908 0.0010477348 -0.03620493 8.7984107e-05 -0.02294713 -0.0005436801 -0.0020329295 -7.10236e-05 -0.006217026 -0.00038325298 0.00163483529 0.00019941954 0.0001131768 -0.0002008533 -0.006140764 -9.58361e-05 -0.0014912077 0.008674861 -0.0015606552 -0.0576861 0.000804608000000001 -0.000203321 0.007832928 -0.0010747535 -0.03262086 0.00043804531 0.000400935956 -0.0008222604 0.0324402 -0.002604813 0.00015902554 0.00026409665 0.000337775149 0.006294225 -0.0001324135 0.0024273564 0.00065127175 -0.001745844 -0.0010724452 -0.0001291301 -0.08584183 -0.004024701 0.00178599627 7.23035e-05 -0.004486722 -0.0001569521 0.0701123 0.025289155 -0.00074927756 -0.00070960338 0.004730147 0.0002086986 -0.016684401 0.0056668404 -0.001259306 0.0116951873 0.046595245 7.873606e-05 -0.0005158396 0.0026325705 0.00054503941 0.00077918587 0.0004550456 0.0003565634 0.0002422909 0.00037021235 -0.008238874 0.000783481178 -0.01664131 0.0009778883 0.04137972 -0.000962125557 -0.000437917 0.1910721 0.0027983726 7.1323e-05 0.0013870729 0.0001237968 -3.837187e-05 -0.0002695137 0.0002845649 -0.00021120057 -7.304419e-05 0.00038690397 -0.0015558293 -0.0025130944 -0.0152075245 -0.0006097482 0.02860475816 0.00167823 0.00042028965 -0.0017049247 -1.52211e-05 0.000439392 -0.002170257 -0.014910211 0.0027459942 -0.000362754311 0.00038901134 -0.002186432 0.00042089889 -0.00015467094 0.007922192 0.00102558 -0.003583222 -0.01261124 0.0048586092 0.00653328972 0.01784495 -0.000479921831 -0.0011543313 -0.00947188452 -0.00440824143 -0.03947822 -0.000135494844 0.00217977888 -0.0018439622 -0.0009262768 -0.0002796277 0.0012607803 0.0005951534 0.008018063 0.00015242126 -0.0018048597 0.02261078 0.0011939536 0.000780066344 0.00015129012 0.00033787481 6.989222e-05 -0.012402434 -0.0007226509 0.001143229 -0.0020985272 -0.001920629 0.002203339 -0.004571519 3.201197e-05 0.00018843854 1.2609377e-05 -0.0052346975 -0.003025324 -0.00165873526 0.00148335 0.023530235 -1.152268e-05 -0.00467497687 -0.006076658 0.0050442408 0.00165600184 0.00102890169 0.0013412133 0.0008015185 -0.0007750367 -0.034748338 -0.06060369 -0.00109254905 9.517896e-05 0.00037545794 -9.00399999999999e-05 -0.00097762206 0.101925 0.00020420145 0.03447587 -0.002286159 0.001256497 -0.002972015983 0.0005179057 -0.00045348935 0.0013133451 -0.001047339 0.0017015897 0.00061753736 2.708198e-05 -0.003199536 -6.625966e-05 -0.0009552682 0.0018180698 0.0061721509 0.0008057041 0.00592836 -0.0066207858 0.003013837535 0.016098897 2.085867e-05 0.0003683048 -0.0009529456 0.017315372 0.03622738 -0.00029345443 3.04233e-05 0.007332083 -0.0002682257 0.005435559 -0.0021114797 -0.0001707024362 -0.00037552172 0.0004816457 -0.00011916181 0.00054937356 -0.008657622 -0.001680022 0.073055626 -2.256291e-05 0.00027859935 -0.005225725 0.0019473779 -0.00015649893 -0.00022373017 -0.001874149 0.002519821 0.00156837454 -0.000670683424 -0.00019035153 -0.0006810847 -0.006526831374 0.013388654 -0.0020296518 0.00401862441 0.0094712962 -0.003332197 0.0003315698 -0.000556823335 0.00106732 -0.0015483987 -0.00015505796 0.002614548 0.041236522 0.0014809519 0.0008166714 0.00045085746 -0.002823515 -0.0001690901 -0.001330518 0.04331208953 -0.00015048687 -7.9866905e-05 -0.002646163 -6.666821e-05 0.0003070649 0.000561166 0.001410416 -0.045251897 -0.003168756 0.000662628 -0.0023188865 -0.0038035528 -0.001854121 0.040023201 -0.005140164 -0.00174059368 -0.0494091 -0.00086476937 -0.00013169993 0.00065344318 -0.03355755 0.06150156 -0.00057031883 0.045100529 -0.0003010253 -8.826823e-05 0.00095217183 -2.153298e-05 0.06909456 0.00044946987 -0.004231162 -0.00165018902 -0.0005270818 -0.02123701 0.039409408 -0.005762647 0.0024081187 0.001156996 0.002043831 -0.002470207 0.00011890937 -0.000865561 0.0016180505 -0.01051146 2.10101e-05 0.0029352728 -0.0065551698 0.0004645241 0.0011339132 8.23148e-05 0.0061561166 -0.0021397376 0.0754169 0.0002059349 0.0008337021 -0.00026396 -0.0134275603 -0.02915876 -0.00192829405 -0.005477389 -0.00051689 -0.012504843 -0.00285548618 0.002094741 0.0027278586 -0.0015781192 -2.976649e-05 -0.0030053999 0.00078626991 -0.00052867232 -0.016148917 0.000804227189999999 0.0004679187 0.0019130483 0.000157483525 0.0001603125 0.00027038164 -0.00262375 0.0002302497 -0.00023278723 6.6531e-05 0.02424856 0.032796412 -0.0001165779 -6.30144e-05 0.009579321 0.00077838125 0.01455363781 -0.0008107808 -0.001722833 0.0005235178 -2.983376e-05 0.00025098957 -0.009992444 -0.00061372824 -0.00011333776 0.00065428987 -0.003525148 0.00235785547 6.549056e-05 0.0002380818 -0.013221566 -0.0002325815 -0.000246761828 -0.00054204308 0.0005164873 0.000579386999999999 0.009450547 -0.013641959 -3.269273e-05 0.0007119185841 0.004666541 0.0005560091 -0.000185108 -0.00104503589 -0.00019532324 0.035952 0.00087690537 0.0001412511 0.0015020514 -0.00106579558 -0.013623882 -6.40767943e-05 -0.004257038721 0.0032805512 0.007620953 -0.000231977911 0.002959046 -0.040014254 -0.00511572141 -0.0005810685 -0.01166423432 4.91767e-05 0.000142486491 2.24130000000015e-07 0.00586454 -0.00080082461 0.0002910871 -0.00040869056 -0.018041878 -0.005913233 -0.0069617464 -0.000669658 0.00013280194 -0.013487645 0.00069221669 -0.010836615 0.014095079 0.001258499 -0.0030363103 -1.88635e-05 0.0003871113 -0.024244076 -0.003576571 0.0028137596 -0.010280092 0.0016471676 0.0002908747 -0.01733051 0.00204070705 0.012274241 0.00183551533 0.0001154488 0.00017178041 0.000767657 0.0001794216 -0.000711946648 -0.04773795 0.000260053844 0.00089817755 -9.431207e-05 0.005198484 0.040066238 -0.03239631 0.006471004 6.97713e-05 -0.04598931 6.884119e-05 0.0616233 0.0014074684 0.0001820195 2.75068999999999e-05 0.00259343 0.005850771 0.0038510249 0.003758593 -0.000397413958 0.00552817399 0.04940408 -0.00015517743 -0.00225570263 -5.0556395e-05 -2.937582e-05 0.003400652 7.18143800000001e-05 -0.0001683507 0.0002181667 0.0013113469 -0.000672977 0.01966877601 0.011113085 -0.0004001838 -0.0100596717 -0.0044650598 0.0047719319 0.002358658 -0.0066211454 0.031897769 0.025908103 -0.00026627931 0.0003938093 -0.0247391925 1.19620000000001e-05 1.94072e-05 0.0053687976 0.00047487087 0.0141793448 -0.000454347 -0.001500021 -0.00754056033 -0.00506379584 -0.0147477742 0.005607089 0.001922949 -0.001870385 -0.0003763774 3.349515e-05 0.03093634 -0.00620889357 0.004814547 0.0021920764 -0.010750323 -0.0001397513 0.00114279159 0.00024612727 0.0170923689 -0.000391589 0.024911115 -0.0015233929 -0.0066859521 -0.1147428 -0.00016820004 0.0010424639 -0.04586584 0.013618464 3.935763e-05 -0.0115816038 -0.001289047 -0.0013017127 -0.00049484854 -4.035825e-05 -6.87360000000006e-05 0.0012656248 -0.0002310322 -0.000975708 0.0010481784 8.755869e-05 -0.0879357 -0.004426575 -0.00053670008 0.003790756 0.001526127 0.02548564189 0.0021467556 0.03416234 0.00156116592 -0.0008016571 -0.0002389246 -5.25446e-05 0.001179881 -0.00156271753 0.0037558495 -0.0002600058 0.0184215853 6.69613e-05 -0.0389611 -0.012054927 -0.001149987 0.05871683 -0.00024472966 0.0017897426 0.00050761341 0.008544346 0.016050307 -0.040124735 -0.005910288 -0.00044714992 0.0007462572 0.000703427000000001 0.00590625 -0.02394291 -0.00033501428 0.0036351058 0.042252832 -0.05388254 0.0007031945 -0.0856419 -0.0039742221 -0.00013936149 0.00173394199 3.1761322e-05 0.00038246216 -0.021541832 0.0003667098 0.0128242204 -0.002796903 0.00050801614 -0.00028461651 0.00057997098 0.0008044588 0.0012851098 0.02365787 0.0026267803 0.0007076396 -0.0062312931 -0.00057627522 -0.0002174802 -0.0024109 0.0364213 -0.00037682831 -0.000818738 -0.002430386 -0.0115437456 -0.001141784 2.47095e-05 -0.0004717905 -0.007909246 -0.0006269256 0.014858542 0.029330416 0.001058021522 -0.0018890744 0.003456058 0.0011533049 -0.0003667469 -0.0010141648 0.0004138728 3.38099999999997e-05 -0.00017469169 -0.0020428743 -0.0005132674 0.04367102 0.005448655 0.01832642 0.011472735 0.00039857017 0.000821492 0.04162768 0.00121128702 0.00037714118 0.0023464993 -0.0266158467 -0.08082208 0.000228884 0.05631071 -0.001258901 -0.0016344629 -0.0017615559 0.00050286881 -6.43827999999999e-05 -0.004258495 0.00084701113 -0.001956367 0.0516537 0.00027708013 0.0019637618 -0.0017016832 -0.00012482999 -0.00050586547 -0.0003803745 -0.0003556289 0.0021674389 -0.0001476757 0.0211009215 0.0015569253 -0.04349659 -0.00345222 -0.02965884 0.00290644756 -0.03387927 0.0019051485 0.0014576258 -0.00344224 0.0142601866 0.000651838 -2.820433e-05 6.7263971e-05 -0.0001926847 -0.00092650502 0.0857079 -0.0102424412 -0.0148398867 -0.003736599 -0.001659318 -1.8434274e-05 0.032027429 -0.002119376 -0.00953451661 0.011451024 -0.00280459998 0.000369969 -0.001788373 0.0002018316 -0.000585711000000003 -0.031905042 0.00136803031 0.012952142 0.0008454454 0.011519478 -0.0010353962 0.003670888 0.0007777911 -0.05354593 -0.00204845816 0.0019738744 0.004813135 -0.00480056768 0.00054176495 -0.00145502 -0.00090102749 -0.00025078821 0.00090536 7.662502e-05 -0.00076971608 0.0018922709 0.00053720568 -7.399447e-05 0.000889074906 0.00139290201 -0.000143472275 -0.0017010577 0.000225704 -0.001326194 0.007932706 -0.000504244 0.022843916 0.003177477 0.013999014 -0.00355425 0.013837247 0.002509136 0.000309829131 -0.00048293411 -0.009089201 0.055142042 0.001034568 0.00069580116 -0.000656823534 0.012043197 -0.0002067919 0.0010147644 -0.0001416429 -0.005831622 0.000214109575 -0.04491505 0.018268966 -0.077119909 -1.13366e-05 0.000965048 0.0050571006 0.0002927513 0.0002692118 0.0019950629 0.00041301568 -0.00014458744 0.001766681 0.000290913664 0.0287601124 0.00039611196 0.00065802294 -0.0017861973 -0.00022813031 0.00049357312 0.00017040223 0.02487635 -0.0001435809 0.0012800715 0.0012549232 -0.000502156768 -6.646153e-05 -0.052235224 0.001624363 -0.0012468549 -6.86666e-05 -0.001741615 8.097967e-05 0.003559104 -0.0001994638 0.001960879 -0.0005602044 0.030445715 0.003999068 -8.3624228e-05 0.03288326 0.00083146672 -0.001398098 0.002765325 -0.0451728 0.00043518147 -0.020039092 -0.03111556 -0.02021792 0.0007626894 0.0083849689 -0.0005065 0.00011472667 0.0063420796 -0.00016368563969 2.521696e-05 -0.0001259015 -0.00089547968 -9.583319e-05 -0.0001496046 0.000675977 -0.0012144297 0.042193993 -0.000576181 0.0007043463 -0.017200597 -0.000682337 0.025625343 -0.0556665 9.939932e-05 8.793971e-05 0.0400716 -0.0011548182 -0.000305025 0.029680628 -0.000216275195 -7.36721e-05 0.0003504482 0.0005784427 0.0002959734 -0.04278959 -0.0021736444 0.0003944273 -0.000808817 0.00100444565 -0.0461525014 -0.0003642438 -0.0080844929 -0.0002630664 0.00030902262 0.0034806211 8.5536243e-05 -0.0004270205 0.000276929 0.0007251825 0.171744 -0.014522531 -0.00020635 0.001732272 -0.0001904841 -0.00016215315 -0.0006784042 -0.017974989 0.0006591098 -0.0008439912 -3.86864e-05 0.0035468528 3.197284e-05 0.002255362 -0.00664454 0.003489171 0.00041501578 0.0018365373 0.0003067894 0.004201465 -0.0014065921 0.03788071 -0.0003062356 -0.0058952917 -0.007337614 -5.23642999999994e-06 -0.0040307765 0.02074402 0.0041877879 0.004094975 0.047056345 -0.0002770508 0.0013725905 0.042373204 0.0023676809 0.00074281646 0.013746499 0.0118931941 -0.0010053582 0.0003962942 -4.367294e-05 -0.0045023851 -0.0056775348 -0.00047006795 0.007886004 0.00094420602 -0.0007464011 -0.0016034457 -0.00133307376 -0.00076674363 -0.001918893 0.0027864083 0.0012218546 0.0025982007 -0.06251771 -0.00122221831 -0.007950891 0.002450624 0.00037114786 0.0004041044 -0.00023706568 0.1096939 0.0011527816 -0.0245277387 -0.002989092 -6.1893462e-05 -7.38347000000003e-06 7.74755e-05 0.0007808181 0.008319987 0.001587131 -0.001725621 -0.001895815 -2.0952623e-05 0.00038672197 -0.000497824 0.000464802 0.0048511006 -0.022306174 0.05100681 0.0005223291 -0.0017688772 -0.0017413198 0.000114424722 -0.07200037 0.0002758246 -0.00040700319 -5.651702e-05 0.001884428 0.0001240458 -0.025098074 0.000647293 0.00392819 0.0014488883 -0.00247245 -0.0945386 -0.0007192619 -0.0657254 0.03656807 0.00022774983 0.0056901928 1.4964186e-05 -0.00077706312 -0.000980983 0.001180273 -0.00740833222 -0.0084695919 0.0048109786 -0.018446657 -0.0001812404 0.031198789 0.00033559402 -0.02216659 0.000783064 0.0088852084 0.0004011759 -0.00028365455 -0.0003615915 -0.000211802593 -0.0002154047 -0.00029737379 0.008088607 0.00011772949 0.0020704144 -0.003407686 0.03249669 -0.04773784 0.0277297202 -0.0281057724 0.0001353972524 0.00017449493 -0.00042130982 -0.0022344592 0.0163027682 -0.004769674 0.004388769 4.1626e-05 0.0326950076 0.00010406038 0.00056702156 -0.00305358965 0.0009236098 -4.010167e-05 0.098653508 -0.020476096 4.973011e-05 -0.003362979 0.001345792 -0.0061615499 -0.00021060208 0.023450485 0.00256260943 -0.00011179198 0.016899225 0.00158792571 0.0026653427 0.000200562 -0.00054914501 0.00043031345 0.00082328684 -0.001830156459 0.001102784 0.014908285 -0.00076342314 -0.02447343 -7.945721e-05 0.0013754165 0.00037495898 0.00040974154 -0.050012044 1.539574e-05 -0.0068756865 0.0561528 0.1099928 -0.00018818898 -0.02948332 0.0186868549 0.0010384388 -0.010765225 -0.0003865262 0.00513875 -0.00058142679 0.0012156406 0.00470246 -0.0001685154 0.000196347 0.0004999397 -0.006607714 0.00014159077 -0.001303408 0.0080319081 0.005542847 -0.00042940288 0.00029308259 -0.0016375025 -0.00028406297 0.00019739068 0.000277926 0.00092951727 -0.01255559 0.0002068463 -0.000946677 0.0005299213 -0.0009959187 -0.025214518 -0.00096188 -0.000669765 -0.002349785 0.00507475 -0.0006997711 0.000849503 0.00085565 0.00080541714 5.00769999999998e-06 0.00033188795 0.029913 0.001893213 -0.000914604 0.0011271124 -0.009308143 -0.0012417 -0.0042202338 0.0044566439 0.00102276591 -0.00114358952 0.0026942974 0.0003564428 0.001621727 0.1088023 0.0020074478 7.300221e-05 -7.675934e-05 0.0016971873 -0.0001279567 0.0001314283 -0.011737616 0.006708865 3.2784e-05 0.004913158 -0.002878014 9.48549e-06 -0.0006111976 0.005031939 -0.05143009 0.00114885656 -0.03808249 -0.0462678 0.036079643 -0.00796197 -0.03969714 -0.1157994 -0.1107959 -0.03628286 -0.006660198 -0.004906642 0.00112684 -0.06137005 0.00140666656 0.002260212 -0.0010128166 0.0002489861 0.000454649263 0.012294278 -0.00064073418 -0.0003988793 0.001229629 -0.004047652 -0.00073518131 -0.00252604415 0.004356351 -0.047707593 -0.000483145692 0.0008036722 -0.00209982521 -0.10036918 -0.04337166 -0.000965737 -0.005511273 -0.00012022379 -0.03103672 0.0006716801 0.018145595 -0.0013961962 2.920499e-05 0.0011755255 -0.00091065547 -0.0008264524 -0.01023733 -0.0040211943 -0.00062648396 0.0135285293 -0.0430329562 0.000736246 0.0150675337 0.00677324 0.0031245175 0.03807925 0.08809639 0.0861588 0.036373136 0.004340561 -0.006438135 -0.007592869 0.000201754 0.001202042 0.02838764 0.00297419 -0.010719803 -0.004907163 0.004515778 -0.0678087 0.002575992 -0.00177807 0.000100904 -0.000566836 -0.0019047487 0.00063540449 -0.000341937 5.857034e-05 0.0002627172 0.03100898 0.007557141 0.0137976 -0.0001952815 0.006178963 -0.0001414339 0.0001911591 0.00204263772 -0.00100733835 0.00050264947 -0.00018647049 -0.00101644138 7.147976e-05 -0.00069202308 0.003493926727 -0.012329237 0.0004894759 -0.0002756912 0.0002272809 -0.0003878296 0.0005536706 -0.03717810464 -0.002679462 0.05958823 0.000207715373 0.0008390284 0.001337378 -0.009882255 -0.000518083545 0.097728 0.010621954 0.03837478 -0.00040277517 -0.002519349 0.0003127043 -0.004649358 0.00048758535 0.01122994283 0.0027784284 0.05753318 -0.0003471021 -0.001261704413 -4.996828e-05 -0.0004626784 0.00045921835 -0.00010579727 0.0034820694 -0.00057448555 -0.0034463927 0.0058266899 -0.0012702613 -0.01181699 -0.0002737456 0.0007298147 0.0136907189 -6.10152e-05 -2.021221e-05 0.0140160774 -0.001536411 -0.0142769168 -0.00121057997 -0.062560097 0.0008704687 0.000335001494 -0.0005600297 0.00319866154 0.0018718671 0.05119137 0.003878897 -0.000145916175 0.0004016906 0.0007193097 0.00083574359 0.00020517385 0.0004418713 -0.0015116271 0.10694954 0.00107391048 0.0910661 0.03591496 -0.002351191827 -0.0006735402 -0.0867613 -0.02359231 0.1067279 0.1197717 2.69454e-05 -0.000665956 -0.0454617 -0.109884245 -0.11221513 -4.8934774e-05 -0.0002817464 -0.0002022133 4.7118e-05 0.00199164201 0.00010315585 -0.0006989359 -8.089838e-05 -0.035385621 -0.00188581311 -0.0004106573 0.002045045 -0.0072685456 -0.02561663 -0.00079620629 -0.00014304972 0.00029948524 -0.00269259 0.0041275726 -5.49000000000079e-08 0.0052634511 -0.00039210456 0.00087463694 0.0279912454 -0.000789208 0.0027607633 0.00307066933 0.00020725182 -4.210919e-05 0.004442946 0.01013460213 -0.0002463375 -0.002691921 0.0002414398 0.00043216142 0.00068181476 -0.023219532 0.0008224468 0.0031210222 -0.00022185282 0.0134531275 -0.0006703372 3.3231593e-05 -0.000406309999999999 0.00014128694 -0.0013662151 -0.0007377328 -0.002056357 -0.0012534478 -0.00812233 -0.0004918101 0.0011155323 0.0036566454 -0.0019623497 -0.01472458 -0.000453737258 -0.04116564 -0.00552774145 -0.00117891692 -0.00053593338 -0.0020663276 -0.000118006 0.003146669 -0.001605882 -0.04978999 0.00030260275 -0.0089945166 -0.000572957 -0.003246556 6.373993e-05 4.71172e-05 0.0200214 -0.0069212668 -0.0057483077 -0.002822124 0.0134622966 0.0068822124 0.0002280384 0.0003784957 0.000174279012 -0.0017137677 0.00164104774 -0.0005263221 -0.058957043 -0.000756024034 0.0003131021 -0.007089739 -0.00065779219 0.0001467032 0.007242753 -0.02933313 -3.583418e-05 -0.0005991703 -0.0043319159 -0.000236892753 -0.000916746255 -0.016898013 0.00230423945 0.0094530461 0.001809180725 0.001066844 -0.021187304 -0.01817831 0.006545075 0.000329354 -0.00030876105 2.32517e-05 0.000195732 0.0017099643 0.0079604257 -0.0013358893 -0.01182625 -3.53039e-05 0.0004753855 0.002860831 -3.853373e-05 -0.0079403113 0.002295846 0.000499588654 0.058988343 -0.030626631 -0.04591308 0.003436905 0.0004348194922 0.00027080544 0.020211247 0.0041489339 -0.02810442 0.00154435325 0.0140069325 0.00942464151 0.0006674786 -0.0357173242 -0.00055525334 -0.002777533 0.0064571898 -0.00099727424 -0.003840086 0.00174581721 -0.0014143543 -0.004724489 -0.001733885 -0.01074698082 -0.0011213528 0.004391499 -3.185725e-05 -0.00011802977 0.00030514017 -0.0010869141 0.0067430651 0.0006989301 -0.024650626 0.00028031854 -0.0007836158 -0.00015738742 0.0003624859 0.00071500898 -2.8287666e-05 -0.012877848 -0.0022433122 -0.0025499262 -0.02276015 -0.019551884 -0.0913851 0.0644740196 -0.011375489 -0.0014091265 -0.0010389914 0.02470066 0.00090961494 0.02636708 -0.0004341256 0.00023005405 0.000946404698 0.0011763244 0.013335309 0.0015623993 -0.00031545478 0.0003234657 0.019977642 0.00191855867 0.013746629 -0.00023253036 -0.00053406 6.81549999999999e-05 0.0046008017 -0.1316029 2.9297639e-05 0.000731219 0.00026976861 0.06296794 0.003837351 0.007187501 0.006527788 -0.00090324405 -0.00014105405 -0.01228019 0.008703045 0.002915662 -0.021869386 -0.007259762 0.01833831 0.00956264 -0.002580631 0.00028902725 0.0158389744 -0.019965736 -0.010894599 0.00113703 -0.0160852061 0.0014923058 6.08653e-05 -0.001186746036 -0.0039485868 -0.05777336 -0.009698128 -0.001862642 -0.04466317 0.0039971887 0.00058963046 -0.001388687195 -0.003055651 0.0003867963 -0.0157068417 -0.008404608 0.00386333575 -0.01076941 0.00061924579 0.000959342 0.00080984318 -0.0793021 -0.00101733466 -0.0021826242 0.0007379314 0.00014962821 -0.02053874 0.0016982761 0.0006248542 -0.00012770878 0.00093781377 -0.004057145 -0.0037351426 0.00015398426 -0.001430618 9.3641155e-05 0.02224542 0.04712157 0.0003284341 3.594793e-05 0.00045479271 -0.0007614737 -0.002091004 0.01800224 0.025973646 0.04831896 0.0708638 0.0029454837 0.002131927 0.005321074 -0.00079343542 0.00199842747 0.008865302 -0.000469798 1.86930000000001e-06 0.0028097052 -0.007411786 0.00228428 -0.005464869 -0.0354730181 -2.136023e-05 -0.0006465357 0.00133544157 -0.0046213621 0.00208544829 0.03974225 -0.00030655185 -0.0209052412 -0.005244665 0.0005358083 -0.0005228573 -0.00096041991 0.000691758938 0.006078308 -0.001040463 0.0004836329 0.00011386129 -0.00028553617 -0.00923952 0.0015972782 0.0003985394 0.00125087238 -0.00045256948 -0.0006698722 0.00035677555 -0.000390046303 0.02067574 0.025928575 0.00018514918 -0.00103433712 0.0011346418 -0.00204967708 -0.03458085 -0.002418935 0.0028727835 -0.0058157792 0.008587608 0.037141439 0.001035217 -0.0293820397 -0.0006043986 0.00021254337 -0.012615954 0.00078633163 0.04140958 0.0009997069 0.0002141215 0.08358054 0.0005173767 0.0008513615 0.0011625935 0.001257333 1.183811e-05 0.0003347643 -0.000217987 0.0005391984 -0.00860782 -0.00020866136 0.0001070928 -3.198676e-05 0.022848457 -1.707577e-05 -0.0026980306 -0.0001825782 0.00018801394 -0.00042056697 0.00053498 -0.0017162054 -4.118966e-05 -0.0007742362 -0.000603979653 0.0009507958 0.003100156 0.00039722732 -0.00017006739 -0.003844766 -0.0002080158 3.059207e-05 -0.015611881 -0.00020531481 0.008928918 -0.00016640884 -0.00285050989 -0.0002134671 0.0007745282 0.0011926186 0.0029856328 -0.001539442 0.004712291 0.0001783925 0.00016707391 0.000184488286 0.004881004 -0.00045735945 -0.00073848393 5.54824e-05 -0.000340852 0.001041899026 0.0005350094 -0.0016886941 0.00013290302 0.0010568903 -0.00084157668 0.00102805735 0.006638631 6.752502e-05 0.00101783232 -0.0001440418 -0.002523222 0.00018419396 -0.0001263303 0.00326984662 0.027827985 0.0006196171 0.005300593 0.0005077245 0.0296446 -0.00015651518 0.000794961371 0.000163655 0.001347626 -0.018592572 -0.00016210147 -0.04635709 0.01402694 -0.00069413484 0.008652428 0.000584685486 0.041247002 -0.001967264 0.0003656891 -0.00556251048 0.000274211567 0.020968105 -0.0025845659 -1.01839472e-05 -0.00051248 0.01444922 0.0151134673 0.01493708 0.002878687 -0.00021319401 -0.0404121398 0.000143397044 -0.0014262551 0.00099262949 0.0030980765 0.0001645651 3.909189e-05 -0.000106297155 0.00050707355 0.0008647195 0.0001553682 -0.00036861315 -0.0149423374 -6.8470186e-05 0.0003995715 -0.0072460846 -0.0478515431 0.001215118442 -8.75637000000001e-05 0.00320645191 0.0026662026 0.0130164433 0.0196468942 -0.000755218 0.00055998213 0.00086826 -6.036004e-05 0.0013432966 0.00112838899 8.622663e-05 -0.02747553 -0.0001890026 8.501363e-05 -0.00021708115 0.00145531241 -0.0011645781 -0.018670035 0.000230238237 -0.000353378999999999 -0.024028991 -0.00062056611 2.633438e-05 -0.00018193127 -0.00409731017 4.45899e-05 -0.000256870748 0.0002965157 -0.0004201185 -0.00064712984 0.0015277195 -8.57300000000043e-07 0.0025799625 0.01561331028 0.013021734 0.03112757 4.5301056e-05 0.00018932503 -0.00019117567 0.00044833391 -0.018966836 0.0003797333 0.01983026 -0.0269286345 -0.00118701826 -0.000477589 -0.019154248 -0.0001494383 0.0017735316 2.108488e-05 -0.02187826 0.0008031255 -0.0008361631 0.0540806 0.00018854614 -0.004131676 0.000300827968 0.002667399 -0.002305401 -0.00307319883 -0.001050333 0.0017887749 -0.00245455 0.0889702 0.00055305792 -0.03208422 0.066629346 -7.11251199999996e-05 -0.008043849 -0.0002658274 -0.00080563133 0.00854946179 0.00012846051 0.0005716603 -0.0005308721 0.001242561 -0.00101924888 0.00017047471 0.0034014655 0.00017546 0.0004648826 0.005932931 -0.0004691568 -0.01192684 -0.00034418302 -0.0019725088 -0.000499036115 -0.003878071 -0.0009401911 0.002985101 7.906469e-05 0.00035035144 -0.00102471052 0.001938931 -0.01235931 0.0002817793 -0.000105433955 -0.002776271 0.001865107 -0.00027595465 -0.0035664196 0.00040117585 -0.0006590698 0.0106075225 0.00010494533 -0.0002807302 -0.0028818812 0.00089958273 -0.0097503772 -0.0082259673 -0.00023398007 -0.0001597436 -2.642419e-05 0.0005094288 -0.062234 -0.00048183831 0.0047508832 0.0017412241 0.00128411 0.00130822345 0.00106785452 -0.0005728405 -0.00031924393 -0.00011554449 0.02683337 -0.035335502 -6.944207e-05 0.00025158523 -0.06810901 4.93203e-05 0.003287981 0.03168551 0.01354264 -0.001385427 -5.56773e-05 0.0008100339 0.0017653845 0.0003398735 0.00045486287 -0.00024682986 0.000500489 0.0148864 0.085501 0.00060489346 0.004753881 0.015654198 -0.00022736736 -1.59476e-05 0.00072367035 0.0014603412 -0.0015343 -0.0059985027 -0.0003051262 -0.00258196964 -0.009511041 0.0022382273 -0.003234954 0.00026767505 -0.01366188 -0.0002698445 0.0002204933 0.02494004 0.0010966167 0.003965288 -0.0038071656 -0.068376995 0.00261192649 0.00446420816 -0.045895849 -0.0011926451 0.00012845452 0.00030202111 -0.0022035962 2.64200000000027e-06 0.001796919 0.0013993539 0.00012627175 0.012357327 -0.02653152 0.00039499522 0.0093894104 0.0067670545 0.0005593358 0.053428769 -0.0093968483 0.0018310893 0.06065518 -0.0013788675 0.0008342613 -0.00029157244 -0.00023738821 -0.0007884837 0.0002381883 0.00042516981 0.004508613 -0.0007283437 0.000179154385 0.08066325 0.0012378182 0.001545043 -0.0007560954 -0.00038488184 -0.065139999 0.004357651 -0.000760266626 0.001988331 -0.00040598832 0.1263642 0.005394769 0.02526465 0.00010595027 -0.000964319 -0.00086144466 3.23472e-05 0.0079956645 -0.012477245 0.00017848747 -0.0025132564 -0.0013155 0.008822297 0.0001083548 0.0081838117 -0.0001524106 0.00013166374 -0.0006362738 -0.00039377631 6.57095e-05 -0.00012959105 0.0014226494 0.00234519004 0.000578434 -0.00063302923 -0.01005794 -0.0026080567 0.002497872 -0.0169239474 -0.013703582 0.000984364 -0.00089085666 -0.0891118 -0.000911567 0.0165164617 -0.0008473942 -0.007036001 0.00033715602 0.000891733 7.009853e-05 -0.00017247841 0.010312464 -0.006370695 0.0003749179 0.000908669 0.05901475 -0.0063528723 0.0026957293 0.001698218 0.0009632191 0.000374945 -0.00016186411 -4.37578e-05 0.000802787 1.472945e-05 -0.000113086932 0.00700979 -0.00048550955 0.000771949 0.0004946803 -0.00049829529 0.014579842 -0.0028452653 0.0004571044 -0.00406055709 0.0003451289 0.000406474 -0.0014996669 -0.05655179 -0.00086676679 0.0012055081 -0.02410741 -0.0008524247 -6.5966888e-05 0.00637405002 0.00145173286 0.00012553 -0.0137113274 0.00061823024 -0.006783876 0.0076660175 6.6553717e-05 0.0008948032 -0.006314779 0.00033516253 0.0001509349287 -0.000544636 7.90509999999999e-06 -0.0004733408 9.92803e-05 -5.34036e-05 0.001431853 -7.38299999999996e-05 -0.018801441 -0.0024816315 0.0002071437 -0.02794795 -9.93908e-05 -0.003162788 -0.00016839506 0.00075191999 0.004274641 0.004469037 0.0011211077 0.00019029324 0.0001000271 0.000786689 -0.00306849807 0.0032701637 0.00146133151 -0.003044203 -0.000824854431 -0.00051833245 -4.3494741e-05 -0.00656226 0.0014164676 -0.00095593 -0.001394143 0.035535682 -7.190748e-05 -0.001651592 0.002660754 0.03620563 -0.00586404 0.0008335341 0.001506714007 0.00015416311 0.04668182 0.00077332257 0.0004754167 5.172564e-05 -0.0068163427 0.02689796 -0.0011956172 0.020735102 -0.0001698358 0.0002555644 0.00845335 0.0007296947 0.028161189 -0.0064385817 -0.0003666187 0.0941963 0.022713821 0.01720565 0.020500007 0.01986004 0.033740713 0.002499669 0.02693366 0.02336452 0.002743985 0.006417535 0.0026275716 0.06058523 0.007762792 0.0724432 0.00402872 -0.0002367915 0.00092911465 -0.0014056877 -0.005414711 0.00064323396 -0.00035948362 -0.0012522665 -0.005497863 0.0003606233 -0.05737508 -0.03077013 0.05495501 -0.002210091 0.010916187 -0.009849856 0.017641856 0.0005514927 -0.010541653 0.009389453 -0.002478962 -0.00078558966 -5.650111e-05 -0.0015751787 0.010773953 0.00063589665 -0.0007092145 -0.015759082 -0.0013093927 0.00738958 0.00484959002 -0.0144168 0.021042723 0.010555069 0.0007613809 0.00280817214 0.000436732634 0.00027495963 0.006215874 0.02352945564 0.0010318723 0.00072916116 -0.0018699618 -0.016050869 -0.000995571999999997 -0.0931342 -0.04102282 0.0319929845 -0.0074834951 0.03349643 0.00083361778 0.0001188547 -0.036110163 0.020479097 0.0005168519 0.0001375755 -2.134131e-05 -0.00080358702 -0.020743055 0.002095601 -0.0010667965 -9.33369999999997e-06 -0.0022511325 0.000852234 0.05729474 0.004287791 -0.00010840347 0.0006444478 -0.00441009 -0.000916405 0.03509855 -0.000911561 0.0011500235 0.0120341745 -0.0002682855 -0.00022754741 -0.00734333 -6.66919858e-05 0.00074846716 0.000869796 0.0233071031 0.01249886 -0.003677115 0.002803735 -0.005155154 0.0616076 0.001846169 -0.00015613725 0.00146211 -0.00045520118 0.02413941 0.000354518 -9.411711e-05 -0.00066171237 0.001231449 -0.02831726 0.000141533064 0.0001620464 -0.05117439 0.000632662 -0.000373765425 6.72234e-05 0.0009599157 0.01471226 -0.00080989599 -0.0005376009 0.00152261046 0.017383485 -0.0052143055 -0.001923299 0.0252957565 -0.0070193478 -0.00082160161 -2.6209011e-05 0.0042451109 -0.01112715 0.0002271168 0.02022669 -0.000343994 0.01974317 0.00163438338 0.07830919 0.01168181 0.04908687 0.0001103099 0.0902754 0.00021921505 0.00014482135 0.000106831 0.002845895 0.004234882 -0.00027573844 -0.0001124797 0.0001468153 0.00019600571 -0.01800393 -0.004383499 0.00353 0.00161805412 -4.784823e-05 0.0015470274 -0.01069016 -0.0087070651 0.000832174 0.000800493 -0.0012297515 0.00057115317 -0.000533929 -0.00029263411 -0.00054778967 0.00241203 -0.0009189331 -0.00037042812 -0.002421203 -0.1155261 -0.00016941063 -0.001873935 -0.0005117475 0.002809625 -0.002050705631 -0.00073133524 0.0046983601 0.01554812 0.0127270529 -0.01260563 -2.077808e-05 -0.000827836 -0.0195610764 0.0661811 -0.00282658381 0.000352357756 -9.467945e-05 0.0002874261 0.007630673 0.00036904096 0.023487631 0.0063846046 0.000757481 -0.000831403 0.04834386 0.000878557 0.00042021809 -0.00054848216 0.05123379 0.00016551934 0.0087705997 -0.0014673992 -0.0049720618 0.011677289 -0.00130887889 -0.00065212379 0.0006597658 0.00038068455 0.07820513 -0.0001045703 -0.012926863 0.0008815351 -2.9279834e-05 -0.040222379 -0.00017081094 -0.00104443847 9.758118e-05 -0.00294047374 -0.001935989 -0.00016030455 0.013025455 -0.0155228595 3.02971e-06 -4.137113e-05 0.0035168657 0.00034487743 0.0004944148 0.0035197496 0.0253776 0.0003297612 -0.00052741824 -0.0003751279 0.0025795814 -0.00966685 -9.24394e-06 -0.0002161004 -0.0007520643 -0.0037552227 0.03775418 0.005831917 -0.00010811269 -6.372494e-05 0.000563541 -0.02524259 -0.00010428079 0.0131442814 -8.385179e-05 0.0013936444 -0.0007055932 -0.00014839563 0.001020952 -0.0019108764 0.00062925877 0.007065866 0.0124836052 -0.000110561000000001 -6.76414e-05 -0.00012017941 0.0194524248 -0.0008034884 0.000491756843 0.002561802 0.001190943 0.0019320275 -2.51810000000001e-05 -0.0916601 2.27769e-05 0.0156269191 -0.005934356 0.000217707619 -0.0012376364 -0.00055846972 -0.0032715038 -0.01744093 0.020477594 0.00068935371 0.00813729 -0.006242366 -0.0077302861 0.000797521 -1.94183e-05 -0.001792308 0.000217613728 0.00038580246 0.03166902 -0.0012234346 -0.0058938484 -0.00121447832 0.0012855494 -0.0041568985 -0.00014268043 0.002473242 0.001492244 3.1606959e-05 -0.01313897 -0.00169958707 -0.02541972 -0.00022008807 -0.0005492064 -0.00059194579 0.00021206466 -0.0005619255 -0.0003884546 0.00015879147 0.002868652 -0.00319014 -9.24375e-05 0.0051841581 0.003868389 0.00041094537 -0.021437306 -0.0010376738 0.004508165 0.00039427895 -0.004544602 -0.00150671 0.000366918 0.0058059365 -0.0011243337 0.00167895541 -0.000259212748 -0.005931212 -0.0036906282 0.005698539 0.0001024937 -4.891054e-05 -0.00020779095 -0.000118826 -0.00094175523 0.002632238 0.0035154466 -0.00085568374 -0.006823089 -0.0121702917 0.00093452248 0.02912433 -0.031819463 -0.0001711629 -0.0002376008 0.0014104005 0.0043433947 0.0009301258 0.00053739596 -0.018634106 2.113553e-05 -0.0029196991 -0.0003191695 0.0020682744 -0.0004952979012 0.00023954046 -0.000684092000000002 0.022313907 0.02094511 -0.0002503371772 -0.0016151765 -0.007076504 -0.00235688846 0.000244645258 -0.000403082 -0.0001722943 7.710365e-05 0.000579268 -0.01203472 -0.0003717586 -0.000269030543 0.003217687 0.0014211794 -0.005143062 -0.00029110858 -0.001141729 0.004044386 0.00321654878 -0.0052259103 -0.002323912 0.00073517297 -0.0008244166 0.00207050079 -0.022946258 -0.00035767113 0.03820334 -0.0006555935 0.028907743 -0.0460292 0.0017404805 -0.0021318829 0.0012032234 -0.002197714 0.00065130286 0.00038348349 -0.04218478 0.000211340501 -0.002190788 -0.0005738554 -0.0464415324 -0.000961638 -0.008268921 0.0001953123 -0.00106630647 -0.0020993793 0.01688715 0.022063115 -4.959324e-05 0.022804188 0.0041835889 -0.003267742 -0.00315548008 -0.03561763 -0.0006289493 -0.0006619722 0.001969276 -0.001091001 -0.005274292 -0.0043127327 -0.00061227113 0.00184499391 -0.0615704 0.00023846999 0.00065227235 0.002138268 -0.001187066 -3.01488e-05 0.0443578501 0.0006371258 0.0031221914 -0.00059385524 -0.00049875154 -0.0001073948 0.002590506 0.00016889444 0.00040197986 0.0013523973 -0.00054527499 0.00341623437 0.0009995484 -0.001204543127 0.01433928 0.04977193 -0.0132735299 -0.00154687555 -0.0078186605 0.002808544 -0.0012475652 -0.0009648187 8.34149699999999e-05 0.00029961467 -0.01136797 -0.00612938 -0.002110307 0.0002627545 -0.04416457394 0.00017137977 -0.0004778367 -8.182045e-05 -0.008871945 1.04013e-05 0.00031530356 0.0360641915 8.80331e-05 -0.0009989302 -0.017389712 -0.0016561457 0.00060657006 0.00015826824 -0.007856863 -0.008870848 5.138302e-05 -0.00051791223 0.001087954 0.00017049333 -0.00037759836 0.0006331669 0.0120747054 0.006492255 -0.0055363571 -0.000965256 -0.0002045681 -0.000421313979 0.00025907133 9.21565e-05 -0.0003991691 0.0023466014 0.0020352097 0.03551675 -0.00014977592 -0.009353754 -0.0065877945 0.0012216281 0.0028283064 0.00071817929 -0.0100107067 -0.005121276 0.00118466075 0.00023830577 0.0060411233 0.00845832413 4.194346e-05 0.000818796395 0.03119972 0.004902964 -0.000869904 -0.0010544058 -2.096511e-05 -7.659424e-05 -0.0003052288 -0.0016988361 0.094308 -0.001385463 0.0006137117 -0.009339809 -0.00172966512 0.0094280535 6.187571e-05 0.0023208537 -0.0064149913 0.0124289601 0.004727289 -7.41932e-05 0.0001170267 -0.0002430477 -0.0002154172 0.0010254794 -0.0007915957 0.00024467888 -0.0087855507 0.01994925 -0.0008351616 0.034089161 0.00208116032 -8.41443e-05 -0.010141737 -0.017039917 -0.00032644015 -0.0029866877 0.003462104 0.000112063 0.00132743306 -3.53549e-05 0.0018954748 -0.000142904999999999 0.010091615 0.005986416 0.001982146 0.035853613 0.00021968235 5.057762e-05 -0.0013024801 0.002359259 0.00127384411 0.00167520255 -0.0001560004 0.004008239 -0.00010362326 0.05504563 0.0003210797 0.05946483 0.014805592 0.0008149661 0.0056695 -0.007102165 -0.0676642 -0.003313338 0.0060453912 -3.345053e-05 0.0058954217 -0.0004869789 -0.00033259518 0.00088964826 0.00023524429 0.000595706863 0.0002451352 0.0633009197 -5.26532e-05 3.69217099999999e-05 -0.001741334 0.0001275459 -0.0002777206 -0.007892641 -0.000117780000000001 0.00492415593 -0.0007340206 -0.000398527 0.000477621 0.044292684 -0.055804711 -0.00302348814 0.0010242423 0.00025152806 -0.0005273661 0.0036764399 -0.004181119 0.0030955609 0.0002748807 -0.002004419 -0.00044252812 0.00025686052 -0.01235595 0.00015107713 -6.376675e-05 -0.0193622054 0.0092098082 0.00047216225 0.0006033671 0.0004224556 -0.00030160141 0.008440436 0.001734021 -0.0480288 -0.0090222 0.000528762 0.000182795 -0.0003267324 -0.0435424 0.00855064 0.001567813 -0.02537619 -0.0011743506 0.05640296 -0.00032284027 0.0016142842 -0.010092574 0.0010538716 -0.0517428 0.2982273 -0.0024705641 0.00390471 0.000319482 0.0021846491 0.1419845 -0.001031494 0.05497612 0.000700286 -0.0009256318 0.003724654 0.0011901894 -0.006627837 0.003502147 -0.001939169 0.033324317 0.00292319 0.0006777159 0.00756942505 -2.860622e-05 -0.05152709 -0.00052987793 -0.002575182 -1.1185582e-05 0.00023882304 4.79197e-06 -0.1263659 -0.02964434 0.00020386935 0.000425361 0.0026916402 -0.000445599 0.01270644 0.05465141 0.05229465 0.006819614 -0.00014332829 0.00315852489 0.0187461145 0.00114544868 -0.0005804913 0.00526097 -0.005314458 0.000166671395 -0.0002967108 0.0002294585 -0.00028976037 0.03930747 0.001855346 0.078261618 0.004852927 0.00052087085 -0.00071313728 -0.005268123 -0.00160838977 -0.002418422 0.001992166 0.0011157066 -5.695717e-05 0.00070642073 -0.0007432233 0.0008172797 0.003937025 -0.005570983 -0.0004680797 0.0063190177 -0.0813349 0.004428387 -0.04052161 0.0001509312 -0.0037021244 -0.000180618583 0.0262153662 0.0032354913889 -0.00098419596 0.045517447 -5.065515e-05 -0.0005714622 -0.0002757343 0.01116210888 -0.00056827088 0.00072828036 0.00042991973 -0.0001242816 -0.008706623 0.01424611 0.00060193 0.002064638 -0.0016935122 -0.000866282249 -0.00026322176 -0.006958558 -6.98239e-05 0.051159306 -0.00011500491 -0.001535513 -0.00035080218 0.0004669822 0.04289784 -0.0048132119 0.01134274 -0.00282152322 -0.0007072468 4.851e-05 -0.029465233 -0.00015367588 -0.0018607616 -0.00041185938 0.0003349129 -5.17978e-05 0.00061249051 -0.00034105411 0.0011615187 -5.93264e-05 -0.001898337 -0.0005373064 0.00033495455 0.0001490026 -0.0001852357 0.006111847 0.0033156611 -0.00082139299 0.0012834189 0.00032238188 0.001055855 -0.0014476023 0.023755309 0.010159323 0.0005304483 0.0139214261 -0.00090226038 -8.16688e-06 -0.002128952 0.0023833705 -0.0720082 0.018754793 0.06741748 0.00040014327 -9.35684e-05 -0.0003173492 0.002702569 0.05675872 -0.0156132707 0.01248347 -0.001224076 -1.104294e-05 0.0001521699 -0.00250588824 -9.8623261e-05 0.0017076897 -0.025378733 -0.0024738525 -0.004792745 4.09959999999997e-06 -0.01508631 0.003131962 -0.003344722 -0.001813878 0.060643769 -0.0959753 -0.00022266543 -0.00397452 -0.000620002 -0.00551364 0.0564127 -0.02527726 -0.0023575938 -0.03162023 0.00117205143 -0.009495917 0.000516002 1.368115e-05 -0.005753627 0.000796137 -0.00351887 -0.01483606 -0.00257389033 -0.001676279 -0.034356925 -0.0008512148 -0.04819008 0.00197802 0.06033288 0.00113620811 0.022046115 0.00182941 0.05025977 -0.0045419596 -0.0033136094 0.039483329 -0.0008532965 -0.01132071036 -6.827582e-05 0.0004484439 -0.01408360475 0.0086717757 -0.00047713272 -0.0006575437 0.05585564 -0.001977668 -0.01857721 7.124251e-05 0.0001306025 -0.0006563123 -0.004922378 0.004637656 0.0220551651 0.002247029 0.015365389 0.001070036 0.00010833581 0.001428889 -0.00011444419 0.00055594915 0.0155714387 -0.058492 0.0059145941 -0.0006473573 0.0010656227 0.0005884394 -0.0047012788 0.04346382 0.00050213928 -0.00065771941 0.003850236 0.02010869 -0.00051755963 0.0048623427 -0.02095352 -0.01767592 -0.023327491 -0.06027997 -0.00773868 -0.0038738663 0.0068771 0.01061947 -0.0011367767 0.000543789 0.00055166764 -0.00014930678 -0.00561233 -0.0008758249 -0.002133872 -0.0007054772 -0.0176465626 -0.06411914 -0.00012485921 -0.00016977516 0.001844113 -0.009101466 0.038108421 0.0014181112 -0.000396209 -0.0069775774 -0.00044898901 0.002081541 0.010409739 0.07657068 -0.00159595 -0.003577612 -0.0008528922 -0.013797524 8.161081e-05 -0.004233286 0.0031363901 -0.002329979 0.0132902483 0.08754059 0.000566845 0.000366569 0.006600376 0.000673592 -0.0007829923 -0.00020181848 0.000421755 0.0011502522 -0.0006628068 0.0109390894 -0.000878731 -0.0008306815 -0.00075631318 0.0009294934 0.03774305 -0.000302966886 0.0460444 0.010231815 -0.0006004853 0.0010286994 0.00028101077 -0.0003093831 0.0003786091 -0.0001382586 0.001535485 -0.00125928 -0.000777668 0.00069995559 -8.626051e-05 -5.596397e-05 0.0003337138 -7.777531e-05 0.002650508 -0.000936706 0.030700554 -0.00141465391 0.0010778872 5.42588000000001e-05 0.036360882 0.0011600262 0.00061341531 0.00017318808 0.007924982 -0.001623545 0.0019987268 0.0001431711 -0.0007590528 -0.00112184378 -0.00108938438 -0.006712814 -0.00067655096 -0.0009033109 -0.000152977052 0.0023245468 0.00134658559 -8.42639e-05 6.55285e-05 0.0002412323 -6.55665e-06 0.0004157958 -0.00099030203 -0.00023401545 0.00111294639 0.00102543115 7.7888254e-05 -0.008574196 -0.00081792031 -0.00013259576 0.0009668017 -0.0125466543 0.009539766 0.0005224083 0.0001912056 -0.0011871265 0.005054421 0.0004708035 0.000660534 0.000400184 -0.018748298 0.00023638333 0.00018524145 0.0001371441 0.001077649 7.04451e-05 0.00015763034 -0.004076303 1.539208e-05 -0.001853141 -0.0002464707 -0.0039341763 -0.0046706244 -0.000589056131 -0.00375332117 0.00024297137 -0.025918386 0.001607377 0.00029985542 0.000264724141 -0.0122414303 -0.012182127 0.000278179 -5.32301e-05 0.00039641989 -0.00112593535 0.00135495647 -0.00036297204 -0.000907208 -0.0002951306 -0.0004324243 0.0019704622 0.00205702653 0.0201378436 -0.0017345185 -0.00316123313 0.007699988 0.002984339757 -0.009494528 -0.004166844 -0.1257609 -0.0011982093 0.000353618738 0.0089150315 0.0015467619 0.0606743 -0.0032184726 0.001430311 0.06437813 -0.0020225018 -0.000395235172 -0.00042157466 0.002419954 0.0037194174 -0.000599986 -0.0009573549 0.0874962 0.0013288103 -0.01918281 -8.30861000000001e-05 2.062175e-05 0.0836705 0.000264826 -0.002326655 0.003732793 -2.70386599999999e-05 -0.00034447642 -0.0048241022 0.003814137 0.0002301138 0.0009055233 0.004787185 -7.250838e-05 -0.002261752 -0.016443423 0.0028419778 0.00081155532 0.0005035592 0.01535981983 -0.00053121918 6.032907e-05 0.00043018709 0.0008448666 -0.005291666 0.0004749434 0.0002624237 3.53e-06 -0.02027345 -0.00029633553 0.013729129 -0.07718163 -0.0009602092 -0.0124636896 0.0174216183 0.000158905762 8.97838e-05 0.00617683 -0.029722787 0.00019278144 0.000155434094 -0.00215707362 -0.031356968 -0.001695911 -0.003554476 0.00034601986 -0.005216976 -0.001867461 0.00043274171 0.000199919125 0.0901356 -0.001275106 -0.000130096183 -0.000191665 0.00053999711 0.0117213945 -0.0034234926 0.004908664 -0.0004548182 0.03790082 -0.001433727 -0.00143593156 0.004448828 -0.0002495178 0.01278745053 0.00087191396 -2.21159e-05 0.001748264 0.00123809856 -0.000239329 0.0014946243 0.0012071389 -0.00095915669 0.00019194693 0.000345502 0.0111441766 -0.0008371204 -0.0162196614 -0.00033235837 -0.00102939961 -0.0006795601 0.004625449 0.00071991055 0.00012312842 0.011883802 0.0012267273 0.01882711 0.01497638 0.025455528 0.024803456 0.013658564 0.020344433 0.000723774 0.00479438033 0.005598517 -0.0001638341 0.00178678 -4.021976e-05 0.000183836 0.00040418471 -1.37406e-06 -0.00062023791 0.0015384002 -0.0038670041 0.0058091041 -0.0045404297 0.000240600638 0.0006647414 -0.000209943278 -0.008314065 0.0004875554 -0.001519102 0.06601969 0.0003530193 0.00376066785 0.001983644 0.001082395 0.000221638 0.00025257156 0.013605984 0.0020844213 0.0661224 -0.001252002859 0.0003094044 -0.000705228005 -0.0011366094 0.000253048671 0.000709883 -0.00396467041 5.406287e-05 -0.003066749 -0.0008970026 -0.0028834076 0.01506921 0.0009868336 0.000359453649 0.003293853 -3.3658851e-05 -0.005989293 -0.0011527192 0.00022331133 0.0012637652 -0.00030725425 -0.0005860241 0.001035095 -0.004825856 2.37317999999999e-06 0.01050742301 -0.01683575 -0.000388882 7.3106e-06 0.009542306 -0.047459404 -0.000901517 0.00048662904 -0.0003006354 0.0008216448 -0.06417106 -0.0015777032 0.0013205336 -0.0021646551 0.00011768007 0.039936883 -0.001027887 4.849176e-05 4.06177e-05 0.0009603538 -0.0130272391 0.00020398645 -0.0014773256 -0.00128698616 -0.00047240577 0.001272365 0.00071101752 0.03230203 0.00025101035 -0.000119456427 0.0008448836 0.008294920696 -0.006823642 -9.144347e-05 -0.0008593849 -0.01297344 -0.0002267313 -0.00035657384 0.0008031509 0.002049083 0.0261529 -0.0002210021 3.2922229e-05 -0.00038233802 0.0024160983 0.036326181 0.003751807 -0.0015385764 -0.00382013 0.00037694775 -0.000409745726 -0.00154195566 0.0064302084 -0.0002658615 -0.0050255287 0.00023763124 0.0004962217 0.0001973288 -1.91763e-05 -0.1111029 -0.002199921 -0.0058013536 0.00072099231 -0.008548041 0.006999072 0.00012881245 0.005382834 0.03207279 0.001576885 -0.0002324481 0.001486897 0.000412232059 -0.00046783927 0.00018423432 -0.00034336514 -0.00066802508 -0.000588679489 3.334605e-05 0.00356749 -0.0010393037 -0.004688366 0.00020193118 0.00040193438 -2.7355e-05 -0.00144803878 0.00139962933 -0.0004263599 -0.0037195521 0.0004823276 -0.014767779 -0.001076734 -0.002716607 9.654351e-05 0.000278852139 -0.02236243 -8.4371755e-05 0.00131687385 0.0022648777 -0.0120672078 0.07732994 0.0008736514 -0.00013318 0.003821486 -4.08953999999999e-05 0.0005364657 0.019946644 0.0054104345 0.0002863731825 0.00610787 -0.0010487884 -0.03487056 0.0017596029 -0.00033434002 0.0055680535 0.00043050467 8.037726e-05 -3.0200258e-05 0.000292315 0.00187730633 0.00398522169 0.00020496884 -0.00802865 0.094839 -0.027834201 -0.0834683 -0.00044538118 3.03450000000005e-05 0.0001542989 0.0002199296 -0.000375332 0.0015028106 0.00024922658 0.0005313167 0.00059878091 -0.022737316 0.000446505 -0.00755821406 -0.0005604814 -0.003136192 -0.00038199376 -0.0001310607 0.0017078018 0.0002082837 -0.0003826694 8.09796523e-05 0.0005091998 0.01405896 -0.00421695233 0.0001496374 -0.00112493502 0.01104657 0.06747348 0.000162609 -4.29613e-06 -0.00017953367 -0.0019630909 0.000228727487 -0.0007595672 -0.020863718 -0.001052444123 -0.001262726 2.438334e-05 -0.0026837739 0.006797408 0.00020015356 0.000314813224 0.040825389 0.00021974844 0.0015359004 0.0013182129 -0.002185241 -0.00904752 -0.0685744 -0.0002652552 0.00015859801 -0.00022968519 -0.01276856 0.009919711 -0.000418776 0.004873976 0.0023676419 0.005867697 -0.0004923709 -0.07091491 -0.0011919331 0.0070653838 0.00244674 0.00047054808 0.006376075 -0.0008395268 -0.000528612 -9.127294e-05 -0.000764948999999998 -0.00037541525 -0.00033248962 -0.00031967284 9.40647e-05 -0.000532083115 0.005821394 0.07660015 0.00012666803 0.00213962603 -0.0040070999 0.043198908 -0.0009035632 -0.000228676072 -0.0004513295 0.000643146928 0.01769244 -0.00064724721 0.004113281 0.007466985 -0.0012443272 0.0002794448 -0.0008330565 7.908405e-05 -0.030762847 -0.0008164106 -0.0244619 0.0016246391 9.1697797e-05 0.000293026 9.33359999999996e-05 0.0002858544 2.33006e-05 0.0242885 -0.00012923619 -0.032675936 0.00026406254 -0.050543013 -0.0060155011 -0.0003939498 0.0024937321 -8.21799999999999e-05 -0.0003099353 -0.00082801097 -1.583166e-05 0.0006019053 -0.000168498567 -0.00244288592 0.0003516983 0.002770381 -0.015815479 -0.0002783183 -0.00013156095 0.00035247159 -0.0645677 -0.015855952 -0.00015175601 0.000752698 -0.00032042602 -0.003566015 -0.0002093352 -0.0014318548 -0.0051996551 -0.01069703 0.00838992882 -0.001195371 0.004025722 -0.004343463 -0.0017778055 -0.00013304281 -0.0107292402 0.000844354 -0.050142245 -0.0026406175 -0.03337078 -0.02668089 -0.05459616 -0.00024988071 5.38204999999999e-05 -0.038229284 0.003542237 -0.0003766396 0.010363684 0.001153054 0.008448307 -0.0005307326 -0.0010089975 -0.001036994 -0.010903623 0.000295051092 -0.0122901096 0.0010735318 0.0008354611 -0.01219099 -7.31320000000001e-05 0.0013773073 -0.0887175 -8.40044e-05 0.000744864 0.00082828229 -0.000350326374 -0.0049931492 -0.0040824957 9.0293769e-05 -0.0017868699 0.0013736186 -0.032353027 -0.000200861875 -0.00097978943 0.000172361622 -1.381445e-05 0.0007805252 0.0003587836 -0.01191768 -0.000541051 3.260237e-05 -0.0012105122 -0.000527929 -0.00052955942 -0.00061915023 0.00762834 0.0006381964 0.002170041 -0.0003877158 -0.00010603 0.0050841306 0.00082739598 -0.00023214336 0.019875772 0.0016262207 0.00016108858 -0.00042785332 0.0010691986 0.0014514137 -0.0001506635 0.00584078188 0.012857476 0.000168726955 0.018690849 0.0021371907 1.64922600000001e-05 0.0018365828 0.00034615558 0.00611929 0.002403095 0.0032849493 0.00088676222 -0.0045368565 -0.03393147 0.00019866444 -0.005741236 0.0008540931 -3.522842e-05 0.002738221 -0.001234198 -0.0007078517 6.373198e-06 -0.00296411 0.015724622 0.0008073431 0.0022277203 0.00345579606 -0.00010936684 0.003496936 -0.00047033967 0.00027034322 0.0001328600025 0.000136732677 -0.019285731 0.0018419067 0.00157966517 0.07649822 -0.05497142 -8.62550523e-05 0.015492988 0.1758192 -0.0002573946 -0.005491052 -0.0001264177 -0.000732867 0.0003161732 0.000370281924 -0.0042394307 -0.02748674 0.00118273078 -0.0046803524 -0.0004932461 -0.0017816513 0.001111034 5.56109e-05 0.0004179897 0.0009782761 0.0014392038 -0.0030970345 0.0020532041 -0.002842246 0.001188928 -0.0072375569 -0.00494224 -0.02095257 -0.001282537 -0.000366917 -0.000165326068 0.007343544 0.0003390176 0.006239947 0.000666292 -0.0014913041 -0.001153598 -0.0005367257 -0.0009369735 -0.03717073 -0.001278275 0.058610498 0.025769921 -0.0335976 -0.00041811903 9.862473e-05 0.004363652 0.00244233 -0.0007911801 0.0001018757 0.0019486282 -0.018639956 -0.00021080261 -0.080210164 -0.000478937 0.052535274 -0.005676604 0.0020118709 0.010783285 -0.0260649166 0.000813095 -0.0004203270381 0.0007631451 -0.00018884146 0.004078878 -0.002640316 0.0009603904 0.00026057129 0.0003027705 0.00050040362 0.0002894843 -0.0002561565 6.406973e-05 0.0012303093 0.00372248 -0.00168631879 0.0085511554 0.0010251252 1.85680000000009e-06 -0.0003229222 0.0002425058 -0.00289596254 -0.00036015128 0.00225314185 0.00519008508 0.0002902422 -0.000138583377 0.00062869524 -0.0006068377 -0.0008483744 -0.004124946 2.0382e-05 0.00819848 3.704229e-05 0.072144 -0.0001204065 4.260445e-05 -0.0042028802 1.993064e-05 0.0133673 0.00334109 -0.0218069043 0.004192476 -0.0049758143 0.00250164319 -0.0170154892 -0.0001165269 -0.000683020229 0.00966182 0.0016070238 0.048772354 4.70255999999999e-06 -0.0007073348 -0.00044227496 -0.0003364536 -0.0005196141 0.003696638 -0.0024553289 -0.021100477 -0.00230867 0.0032509108 -0.006666564 -0.025505414 0.00025383159 -0.00030548067 -0.00012113898 -0.0001092927 0.0249781521 0.0006954616 -0.004469933 0.0152238101 -0.00345440343 -0.00077489 -0.007503499 -0.012546665 -0.0014793759 0.00023193848 0.000141324 -0.00051738 0.009264428 -7.751782e-05 0.00121299 -0.003439835 0.00010840173 0.00017052802 0.0010483678 -0.0003735562 0.00012660616 0.020327749 -0.001576275 1.7649242e-05 0.0005646431 0.036500041 -0.0295126209 0.006559582 0.0001939944 0.007571698 -0.000306958 0.0867643 -0.00072455892 -0.0005084129 0.00035067468 0.00051518519 -0.00644231718 0.000679809 0.0007085375 0.022558354 -0.001715637 9.260867e-05 -0.002748035 -0.0019336854 -0.00010535037 0.019733109 0.041765662 0.0010654581 -0.00011086442 -0.02241917 0.0009327928 -0.00047793177 0.017264604 0.000104095 0.0012391875417 -0.000630378902 -8.75357e-05 0.0004456702 -0.0019010216 0.00169186726 0.0042944994 -2.955423e-05 -1.54812e-05 0.0020349492 -0.000716516 0.0041837146 -0.027405735 -0.0012124634 -0.006173 -0.0080675574 0.0004875091 0.0012800988 0.00072101371 0.0022204725 0.00010745167 3.5547747e-05 -4.046869e-05 -0.014908456 -0.002581583 -0.006448018 3.839247e-05 -0.0190616 -0.009161267 0.00250694485 0.00056711194 -0.0045247149 0.000349829273 -0.0001269095 -0.0005526605 0.00023044469 0.0019461944 0.05950771 0.0004404669 0.00184382715 -0.002055982 0.0019807516 -0.0008261623 -0.000501272 0.00583210336 0.0001014977 -0.002119728 0.022122236 0.00055589413 -0.0003802882 0.0010891791 -0.0013802827 0.0002001798 -0.004861587 -0.0229623286 -0.000434565465 -0.0003731141 0.019756903 0.003187098 0.005324478 0.00014234356 3.16798e-05 -0.024309491 -0.01145140395 0.01688451 6.876385e-05 -0.033596134 2.615473e-05 0.00028643032 0.008381606 0.0018161606 0.00012771205 0.00543749851 0.0797919 0.000125265 -0.0005898172 0.0080259698 0.00068714015 0.0100628331 0.02640709 -0.0002139267 -3.08602e-05 0.0005970969 -0.00089350588 -0.0007972195 0.03223755 0.003513823 0.001277618 0.076947 0.03679097 0.002309178 -0.0070688 0.00110494885 -2.803654e-05 0.003902026 0.0028946901 -0.0164320332 -0.0006267552 -0.0048970658 0.01334725 -0.00025103426 -0.0137937566 -0.0031934804 -0.00733675 -0.00055368679 0.0008700392 0.00050225515 0.025261952 -0.04446776 0.048868824 0.000776897964 0.0015751719 0.00947888 0.00071223 0.013376304 -0.00167195 -0.00121801015 -0.001332262 -0.0002907005 8.754111e-05 9.1305859e-05 -0.00023333488 0.0024900372 0.002874253 0.00294035384 0.0002948215 0.002251435 0.00467223 0.00722889501 0.01125618 -0.032487039 0.006406671 0.0868792 0.0716836 0.07000918 0.01441916 -0.00100609748 -0.0077589535 -0.0007270385 0.0130557354 0.0011471922 0.0001986203 0.006222941 0.000432047 0.001245202 0.0016121435 -0.00018418772 0.003668788 0.0013935337 -0.007887319 -0.000310944368 -0.00590775 -0.019599354 0.00144112791 0.049146175 -0.0007838584 0.07355201 0.0001838227 0.1563562 0.0861313 0.0006039094 6.457639e-05 0.0027266165 0.0062484376 -0.0002249751 0.00019252704 0.006882357 0.00298852584 5.8146e-05 -0.0001352095 -0.0034641619 -0.0066692303 0.002630787 0.00046649047 -0.0023761208 0.03262258 -0.001276083 -0.001616333 0.0012507646 0.001274782 0.001419778 -3.492689e-05 0.000465335 0.0020016229 -0.00020275262 -0.00026179794 0.0010287158 0.0001421834 0.0006760362 0.00086081974 0.000465878131 0.00047763083 5.8336471e-05 0.001179604 7.38504000000004e-06 -2.571766e-05 0.00058121 0.029162556 0.005714022 -1.253349e-05 -0.0022656932 0.008025779 0.00234749005 0.035705801 -0.0039978187 8.70482999999999e-06 0.0068612685 -0.00063286036 -0.003820623 -0.004827706 -0.0002770528 0.0035295226 0.05245078 -0.0060492874 -0.0014097668 0.0014643991 0.00889077504 0.00397419 -0.006708945 -0.001291204 -3.480135e-05 -0.0018768718 2.589588e-06 -0.000340525184 -0.001714695 4.2328467e-05 0.0021116448 -0.043231777 -0.000182487198 8.38849e-05 0.01189413 -1.05116e-05 -0.000491069 -0.007018328 -0.036910349 -6.6798567e-05 0.0001514956 0.00097024797 -0.00014270807 0.00028535799549 -0.004063074 0.00094143192 0.0052668204 -0.02580014 -0.003072761 -0.0194302 -0.00012224661 0.007250737 0.0032941493 -0.00148601232 0.0109235765 -0.00024198558 0.03150176 0.003960751 -0.0022137595 0.05292381 -0.00548649 0.0008843246596 0.06968732 9.027754e-05 0.00033906914 0.000290817 -0.0027659136 -2.48836e-05 0.00078022283 -0.00172021 0.0004284141 0.001124386 0.1019253 0.1227809 0.000154494 -0.00013127387 -0.002596606 -9.1722145e-05 0.029699805 0.00021044482 0.00061862502 -0.0214032546 -0.0003280679 -0.00055313833 -0.0001543255 0.0002102794 -0.00052701488 -0.092152 0.01617316212 0.0002013729 0.001493069 -0.00011575087 0.00055316329 -0.00065230891 0.000322406999999999 0.00016036568 -0.01030169 -0.0004045907 -0.00180472 -8.017254e-05 -4.44781000000001e-05 -0.0008814953 -0.0007332514 0.0009714282 -0.005139902 -0.005613204 9.68211700000001e-05 0.000587883272 3.41431e-05 0.000331190597 0.00217294518 0.00017016785 0.000851006197 -0.02125994 -0.0001313556 0.0008535787 -0.00023358363 0.0005934048 -0.014078263 0.000116726418 0.000935113 5.09091e-05 0.002204216 -0.0004715112 0.0005606626 -0.007040951 -0.04075773 -0.000525441167 -0.025374404 -0.00106788663 -0.0002823555 0.0056388388 0.0006183313 0.0016093121 -0.00086132535 -0.0111220945 0.018020937 9.377022e-05 -0.00635765687 0.0006361441 -0.000838366572 -2.100428e-05 0.0003771634 -0.0068121709 0.00019012254 -0.0018886637 0.001983677 0.02000023 0.02529851 -0.0006011738 -0.0008278163 -0.00444983 0.001473175596 -0.000694582919 6.98537000000003e-06 6.974213e-05 -0.00032747355 -0.03795087 -0.005645572 0.00043887782 0.0001226663 0.00179654452 -0.0003074538 -0.0020190723 -0.00015484728 0.02363815 -0.0035759964 0.00054650348 -0.0007290827 0.00084988147 0.009140807 -0.0005343059 0.00046042678 0.006181875 -0.006792427 -6.235545e-05 5.6355e-05 -0.0457753 -0.00011974565 0.0008473083 0.00571136 -0.0005200441 -0.00059138497 0.0004086492 0.010425249 -0.007726454 -0.0171531 0.0010541781 0.000730796500000001 0.000341969 -0.00034440326 0.0004353562 0.00011131463 -0.00023656 -0.00040212281 -0.00017115317 -0.0010671 0.02069800925 -0.000509972 -0.00044648753 0.002822705 0.0028823415 -0.0746718 -0.028298191 -0.0827154 -0.000624578988 0.03131092 0.00540994 0.011497619 -0.00102694076 0.000316633 0.0023598786 0.00015531267 -0.0006899403 0.00558459 0.001811809 0.04651616 0.001475345 0.001057427 -0.0011004013 -0.000279519 5.639206e-05 0.1601537 0.1913882 0.0013954274 0.04442623 0.00331816 0.004132779 -0.003509221 0.018377701 0.00080476673 0.018669992 0.004074061 0.0005921247 0.004979825 0.014944874 -7.0664143e-05 0.00047327942 5.2813812e-05 0.00048867536 0.000514003739 0.00134185736 0.001176424 -0.02748746192 0.000590287 0.000262370265 -9.627847e-05 0.001632506 -0.000995131 0.0007174872 -0.000368962 -0.000145168 0.0053703566 -0.002171096 0.000159118533 0.00110840552 -0.00360412 0.060335855 -0.0007830684 0.007551338 8.02674e-05 0.00033989596 -0.000691579 0.005520477 0.0047789372 -0.00014935708 0.004658962 -0.000580573677 0.003010493 0.04140039 0.00104822753 -0.00055384529 0.000100262 0.00026388381 -0.000666126347 2.942936e-05 9.301465e-05 0.002146721 0.0001573698 0.00018874468 -0.01128226 -0.0045546493 0.00126647246 0.002956015204 0.0015454407 -0.0002696605 0.0004858196 0.007145763 -0.0013737982 -0.003374791 -0.00056859426 0.006406733 -0.0005144464 0.004264563 0.02106787 -0.00488954502 -0.05897242 -0.0013134636 9.52199999999974e-07 -4.980605e-05 -0.000963384 0.009126417 -0.006791211 -0.0024590391 -0.0001599014 -0.00039190209992 -0.00037802833 -0.005390011 -4.94242696e-05 -0.00012871829 0.00093612628 -0.0001026976 0.00624071751 -0.000353999725 -0.0025753025 -0.0017029027 -0.0020343564 -0.001881419 -0.0008032864 5.052762e-05 0.04374202 -0.06373205 -0.0003184572 8.58715e-05 -0.00010256352 -0.000616547 -0.02482171 0.00055542516 -0.0015857596 -0.002631082 0.0012152441 -5.8766117e-05 0.00012815286 0.02682706 -0.000115142466 -0.03307182 -0.002365269 9.225834e-05 -0.0008058255 0.0003632626 -0.0053050503 -0.0073737111 0.0008473039 0.002323653 0.0011830416 5.2783558e-05 -0.02448293 0.010604942 -0.003197315 -0.0023437316 0.0004123983 -0.00050790789 0.010225518 0.001924212 -7.64179999999999e-06 0.0290071587 0.0025807386 0.0022364114 0.04915105 0.0002076189 -0.0002332905 0.00307797 0.000742949 0.0003079876 0.002644359 1.89281999999999e-05 -0.0170558818 -0.00490268 -0.00481803569 -0.0088024037 0.00029954919 0.00119332396 -0.01074913 0.00054613 0.0064920786 -0.00040297227 -0.000426249361 0.003816173 0.0032544914 0.00043266043 -3.39779999999982e-05 0.00049749335 4.26021e-05 -0.05640125 -0.00024895649 0.00088356186 -0.0014893189 -0.002096054969 0.0010361629 -0.0003581888 0.0012483942 -4.5094e-05 0.0001681847 0.017187478 -0.0002030036 0.04914151 -0.0023434605 0.0007135031 -0.0042972353 0.003621414 -0.000200535425 0.004722192 -0.001633448 -0.0025816919 -0.02763295 -0.0937683 -0.063524 -0.0005576 0.00030398588 0.0005096751 0.00549297 0.0015579454 -0.0021681625 -0.000854696 0.00050468347 -0.001490255 0.00088860048 -0.00492446 -0.0042607741 4.1035198e-05 -0.0011096787 -0.0008078616 -7.42564e-05 -0.000480331299 0.003126394 -3.17269999999998e-06 -0.00087708 0.00182053336 -0.000857298 0.004553923 -0.0086166 -0.004285105 -0.0051438416 0.0014616028 0.04919758 0.0002241493 -0.007743514 -0.0010618856 -0.00086169741 0.005788492 0.00083743835 0.073013879 -0.0001580915 2.614062e-05 -0.00037152896 0.0001425971 -0.00055283863 0.00127735279 0.0295266309 -0.0013941891 0.00179415998 -0.010867123 0.00097475825 0.0014282871 0.01370865 -0.0089109535 -3.200645e-05 0.0006382873 -0.001296831 -0.0001099029 0.0003169378 0.02219883 0.002175575 0.005296251 0.00351146581 3.84354e-05 -0.001388594 0.0002142063 -0.003815594 0.042738295 0.0144441742 0.00075846041 -0.00478264417 0.00041153036 -0.00516336 -0.023332629 0.0003314742445 0.0023886324 0.00038926119 -0.01198673006 0.0008298124 0.00300094 0.003001236 0.008551355 0.0017864 -0.0015369229 0.01634279 -0.001625865 -2.92649999999999e-05 -0.00018121572 0.00028553616 -0.010090894 -0.0004704712 0.0001842243 0.007130928 -0.0042850079 6.49240000000001e-06 0.00460109 -0.0055459364 6.605826e-05 -1.03317e-05 0.0017806226 0.00073486165 0.0047773526 -0.001254735 0.001520631 0.000108883896 -0.00031946667 0.0007443859 -0.006358315 -0.02794311635 -0.0068081169 0.00073024378 0.0018933863 -0.000643882999999999 -0.0012962083 -0.019419314 0.0034073663 -0.0020689592 0.0115644782 -0.00088857085 0.05592028 0.026423828 -0.00464802 -0.00311842 -0.003416713 0.01953164 0.00046506129 0.0005854052 0.0010951646 0.0001601594 0.000666831 0.009295297 0.0060267242 0.07858431 0.000320286 -0.00030619457 0.0003306714 0.00020685303 0.03809684 0.07750051 -0.00321920403 -0.00046459635 -0.00024980979 -6.03655000000001e-06 0.0426729 0.02319941 -0.0011516084 -7.8304e-05 -0.00049448075 0.003759422 0.0011910991 -0.0013498121 0.01831246 0.01008849251 0.059665408 0.004061202 -0.0023481452 -1.03567e-05 -0.000230442 5.415301e-05 0.03413205 -1.409601e-05 0.0014806 0.0009742138 0.000131648688 -0.00379418997 -2.87964e-05 -0.01766939 -0.0201196929 -0.004140481 -0.01480664 0.011934856 -0.0001102497 0.0002023078 0.01334184158 -0.0004500992 -0.02901097 0.0001099279 -0.05197596 0.0008728822 -0.0011854069 0.002659206 0.00031917161 0.0004206582 0.006680686 0.00028314545 -0.001282739 0.00340945412 0.0092429959 0.00177875214 0.0295894 -0.0007389463 0.04054975 -0.0004226139 -0.00013251346 0.00247303951 0.000654205972 0.00028606673 0.0063541172 -0.0003097143 -0.00083092465 0.015617807 -0.001376528191 0.004349487 -0.032172697 -0.00954811262 0.00339095542 0.04004391 0.0001267021 0.010166328 0.00122765743 -0.0001976268 0.00040710156 0.000778768 0.00051617876 -3.866134e-05 0.0001276954 0.015336862 -0.00051274494 9.47080000000001e-06 -0.0038501094 0.00031379733 -0.004807639 0.005125091 0.0005893314 0.00013818197 -0.0886606 -0.00061500172 -0.00070972766 -0.0015771949 -0.00171012 -0.00039525209 -0.0006375571 -0.00098952254 -0.009480677 -0.0004885981 -0.005753761 0.005835323 -0.0052850109 0.0003149936 0.05026363 0.00090140289 -0.0005072396 -0.00092465094 -0.0001941933 2.93351299999998e-05 -0.0012389488 0.0013504 0.0085595853 -0.000166402 -0.000313166871 0.0222789 0.0019170245 -7.39525e-05 0.0024595385 -0.0046976663 0.003444468 -0.001028381 0.0013271708 0.00317034187 -0.00028516949 4.74863e-05 0.000844974 0.00015669492 -0.007428401 -0.000198578732 -0.031975696 -0.0012110888 0.0049088382 -0.000782949 0.0058527123 -0.00014352224 0.001079347 0.0006512252 0.001321147664 -1.329584e-05 -3.770284e-05 0.00036945652 0.0005109478 0.00081172198 0.0007465295 -9.632757e-05 0.0001338096 0.0010573831 -0.0064728312 -0.0001107546 -0.007315798 -0.0001594227 -0.008482468 0.007222727 -0.000953414 0.0009647923 0.004258355 0.006309443 4.00200000000021e-07 -0.014078305 0.00043317855 -0.00028897879 -0.00060789709 0.0009635553 -0.002115715 0.0121358541 -0.0007460891 -3.0600476e-05 0.0002174275 -0.001766954 0.01342295836 -0.0117532083 0.0021844122 -0.07357942 -0.0007180489 0.0077183926 -0.0035862281 -7.34521e-05 -0.02804517 0.0054229806 0.0013045146 -0.0003652539 -0.00042531917 -0.0002904146 0.016513287 -0.003017534771 0.01508274 -0.02539417 -0.0014896463 -0.002884949 0.001990622 -0.000988039 -0.000351160271 0.0384546 -0.00225835 0.0010106808 -0.00045436732 0.0001373235 -0.0003293933 0.000514677539 -8.14289e-05 0.001515655 -0.00222351 0.0006066259 -0.03546505 0.00055798248 -4.86862999999998e-06 0.013523632 0.00085822916 -0.00018392448 -0.00054863345 0.00307277 -0.00057099133 -0.00882623524 -0.00158258102 0.0001257725813 0.00075738279 0.00189444073 -0.000374409299 0.00100242194 0.0015500952 -0.000437983 -0.0003720846 0.003426673 -0.00751752 0.0049146428576 0.00204428 0.00011190967 0.00159785638 0.0840905 0.0001563689 -0.0002319679 0.010333341 0.0002280861 -0.006010126 0.0017284708 0.0005862913 -0.049852591 -0.0433574063 -0.09476 0.00035516937 0.0005230534 -0.0198382166 0.0004292333 0.001555059 0.002327013 0.00054255 0.00011596399 0.00019330787 -0.0157988642 0.0001536847 0.078385314 -0.00050055663 0.004084256 -0.0283840745 -2.552477e-05 -0.0723832 0.002174865 0.00060630769 -6.16511948e-05 0.000517297 -0.00040290429 -0.00166384909 -0.0005965173 0.04669399 -0.007004393 0.00097894681 0.00050826877 0.001394156 -0.00090413417 0.042934667 0.005902164 0.040294648 -0.0086306932 -0.00024537898 0.03097866 0.0083953348 0.003646383 0.0006088178 -0.008009382 0.00068726912 -0.03256305 0.0004242234 0.002857933 -0.003309669 0.001229504 0.00054932408 -0.0004158849 -0.00012198781 -0.070584311 -0.06893778 -0.0034233739 -1.206935e-05 0.0010643899 0.0002994115 0.001112872661 -0.06186447 0.025022546 0.03645102 0.01380934 -0.09769831 0.003639618 -0.000187316 -0.000983241 -7.95286e-05 -0.0096741001 0.03819424 6.01078e-05 0.00345849 6.967075e-05 -0.00173048855 0.0063171981 -0.0005158088 0.00128471257 -0.00011150751 -0.014165193 -0.00073122998 -0.0032655223 -0.0372123 -3.580431e-05 0.0005595531 0.0013752561 -0.0025649483 -0.0006981695 0.00015036066 -0.0022735171 0.0005308269 0.0013374076 0.003800203 -0.003163756 5.197219e-05 0.000639326 -0.00024280684 -0.0005025372 0.02357611 0.01526152 0.03240902 0.0300315 -0.00705089896 -0.001470666 0.000666555 -0.00049173728 0.01957998 0.03345265 -0.007619436 0.008119709 0.0005011327 6.062412e-05 0.004953791 0.0980506 0.001321295 -9.508773e-05 -0.003054651 0.00033725956 0.00076477523 4.26637000000002e-06 0.00030410394 -0.0001646970421 -0.0001164955 0.0002620922 -0.005156965 0.00052516686 0.01992681 -0.0060542633 0.0561279 -0.0007171898 0.0195640656 -0.005009983 0.01650307833 -0.0016972149 -0.00870819 -0.00022047916 0.00055211758 -0.007156626 -0.02840445 -0.007937853 -0.0016174983 3.209552e-05 0.0059616988 -0.001225468 0.003272908 -0.0009508738 0.000846558 -0.004885294 0.003064569 0.06044742 -0.00075964019 0.0648455 -0.006688782 -0.0013842158 -0.0023691428 -0.01154565 -0.0010875321 -0.000991012 0.0002153663 -0.0019218003 0.0055227143 -0.00015197806 0.0022344351 -0.001992856177 -0.003662883 -0.005736976 -0.0001622434 0.015868724 0.1143578 0.015007678 -0.013028677 0.00268558677 -0.002621283 0.000277750527 -0.0077797306 -0.00051809177 0.012334531 0.04870929 -0.00190640893 -0.0761932 -0.06024176 -0.007169078 -0.07833644 0.004735528 -0.0017003756 -0.00041637884 -0.0004060319 0.000864752133 0.001044919 -0.00058193773 -0.000341978000000001 0.00102412087 0.0006428269 -0.039066979 0.0009861007 -0.000614295 -0.007406367 -0.0005851305 -0.01978868 -0.0030070482 -0.0029711 0.00063186321543 0.00037888999 0.000409362 -0.0002356816 -0.0003112693 -0.00050324797 0.00051498705 -0.000508942 0.00075011401 -0.000571472 0.00026040343 -0.0012823266 0.0006055456 9.313095e-05 -0.00178784998 0.00055468366 0.0385382 0.05612642 3.8816776e-05 -0.00041414158 0.004544591 0.0009530684 -0.0783311 6.61302e-05 -0.0006415457 -2.7034e-05 -0.002433014 -0.00034890293 -0.0008334592 0.00229850046 -0.0022952357 0.0038215318 0.0006995192 0.0006284185 0.0002469419 -0.000904067 -0.00063510204 -0.000476083 -0.00040522764 0.0019266631 0.0126006 0.0015862752 6.7326618e-05 0.00050227335 2.756849e-05 0.003394712 0.00029023374 0.0004991299 0.00023282044 0.003850812 -0.0037351095 -6.644214e-05 0.0009149243 0.01167323044 0.0008001097 0.00077512 0.001779927 6.40669999999999e-05 -0.022021686 0.00018821568 0.0021144161 -0.0001248484 0.00027402423 0.003354651 -5.95895e-05 0.00597726278 0.0007225641 -0.003454807 -4.807947e-05 0.003285742 0.005361265 -0.00053022578 -0.001039959 0.00076141643 0.000106394 0.011322244 -0.00024748222 0.006404593 -0.0003256973 -0.0005133791 -0.002641886 -0.0023042102 0.00893856 -0.014712819 0.0002601407 -0.0005018526 0.00401021 -0.00022368169 0.00125451009 0.0016397776 0.0010934309 0.000574321 -0.00023632103 -0.0098623105 -0.041820529 0.025512545 -9.394059e-05 0.0020694565 0.0006592947 -9.186885e-05 0.00158854929 -0.00177974411 0.000187928 -0.0002492689 0.00208825118 -4.1874013e-05 0.01375944 -6.79695e-05 0.003231552 0.002534033 -0.03932769 0.000137604525 1.11770000000001e-05 0.00032297738 0.000335291 4.852328e-05 -0.0063215607 -0.00130004 0.001785419 0.00046662931 0.0103344338 -4.203361e-05 -0.005516112 -0.00012779316 0.00056969704 0.05454871 -0.0009392544 0.00222379 0.0022572524 0.0001460813 0.0019203324 0.0029205256 -0.004631031 0.0015625159 -0.002119955484 0.003161866 -0.03369709 -0.003109332 0.00129408617 -0.000795952 -0.04141278 -0.0015263582 -0.00055180632 0.0493923 -0.0003185587 0.025779148 0.07096791 0.021507194 0.010545523 -9.91609999999999e-05 -0.0008777263 -0.0012233685 -0.00022236916 0.00036030239 -0.001244936088 -0.0003685787 0.0002820191 -0.054112438 -0.005799119 -0.0089581582 0.031479398 0.000875230024 -0.003450356 -0.03405272 0.007937442 0.01162524 0.0033687059 0.0798971 0.00011233614 0.005640949 -0.0002101766 0.000654275 -0.07937603 -0.0001319205 -0.0039572863 -0.004057495 0.00052202105 -0.005439465 -0.000615413 2.7677454e-05 0.0014365874 -0.00062721987 0.0002428229 -0.012188 -0.00013740007 0.0003663803 0.0001353404 -0.0001696559 -0.000600996 -0.007225299 0.000958388 0.0055246275 0.0003884639 0.0078261527 -0.001494209 -0.0015232934 -0.0010853807 0.00015262881 0.00075292971 -0.00079247983 -0.003400296 3.734754e-05 -0.0006477984 -0.000146533987 -0.0031817911 0.004599733 0.0005132296 -0.0005720842 0.0038606583 0.087911003 0.001500415 -0.0030845912 0.00224396 5.2763367e-05 -0.01241728 -4.019257e-05 -0.00078902775 0.000118342194 -4.829445e-05 0.002155588 -0.00025315275 0.002347278 -0.0003172992 0.00013382681 0.031889086 0.000887005 0.01410418 -8.56511e-05 0.001353141 0.00038960422 -0.00010601882 6.59878e-05 0.0009152884 -0.00115213029 0.005789174 -0.000729016 0.00243180003 -0.0007216287 0.0010886383 0.0015698131 -0.0238301016 0.0001550473 -0.0111218158 -0.001036079 -0.0013354273 0.0002002608 0.005133159 -0.002987424 -0.0030199781 -0.0038228516 -0.00091900738 0.00533874 0.0007232338 0.000452432 -0.00077228893 0.0042117324 0.0004127549 2.54296e-05 0.003345344 -0.0005572948 -0.00117669565 -0.000446151 0.006108232 0.002561999 0.0020415901 0.0074422906 -0.00024253878 0.0308906433 0.002782499 0.001588385 0.0001353349 0.000252272761 0.0001287922 0.0052023009 -0.0001535241 0.011918804 -0.001077192 0.0014293734 -3.5358274e-05 0.0005084748 -0.00672371 -0.0699076 -0.03181791 -0.012806436653 -0.002554066 0.002493579 7.844252e-05 -0.0080395768 -0.00114018127 -0.0014597604 0.00113645 0.000796884041 -0.042980414 -0.00021566799 0.00121163465 -0.00379355 0.0001746091 -0.002367844 0.009434271 -0.00085613658 0.014311177 0.012558939 0.005995194 0.0001628461 -2.372806e-05 0.04529445 -0.00259706962 0.0116714836 5.91269567e-05 0.02406517 -0.00040428153 -0.00031323087 6.476609e-05 0.00026222894 -0.004021385 -0.2055956 -0.00042731423 -0.00013488233 -0.0001207924 0.001907986 7.26382e-05 0.06027537 -0.0029923212 -0.04617849 -0.007012217 -0.0009020793 0.001311766 0.029200836 -0.0103087296 0.00053461719 -0.00057198991 0.00013987686 -0.00130311 -0.1142327 -0.0028458404 0.014478135 1.373374e-05 0.003189538 0.017194575 -0.00022906 -2.88821000000003e-05 6.50534e-05 -0.0012815587 0.00105780775 -0.03664067 -2.69133999999996e-06 -0.0188014211 -0.019954665 0.00040063516 0.04396929 -0.003197295 0.000171966634 0.0011445080359 0.0009595504 0.00261684574 0.0021754483 0.00032990316 0.00027606 -0.0009570956 -8.01068e-05 0.001031101 -0.0004061116 4.41239999999999e-06 0.0010760775 0.03139707 0.00013311242 -0.0019326039 0.05777677 -0.01057441 0.0025351071 0.008188251 -0.00434069378 0.0006041129 0.0010094239 0.0266062673 0.0189487958 0.0004013161 -0.028488945 -0.00083479865 0.00067597752 -0.0029196221 0.00035449403 -0.001205109 0.00033414471 0.018595884 -9.47314e-05 0.00070955925 0.002836006582 -0.00104367467 -0.00422855923 -4.904652e-06 0.04382493 0.0588868 0.06657986 -0.00047009656 0.042628578 0.06861878 0.0001026864 0.002987969 7.73558e-06 0.0059767406 0.002140146 0.00051159061 -0.002561886 -0.0313488161 0.0014913699 0.0956436 -0.00096627806 -0.000670393 0.003292317 0.0002241238 -0.00072591725 -0.02812391 -0.00442769 -0.0014100192 -0.000550507000000001 0.03345832 -0.00130762089 -0.0005139784 9.055527e-05 0.000661359601 -0.0096653865 -0.006419347 -0.0011574612 -0.004775922 0.006588449 -6.31394000000001e-06 -0.0072012384 -0.002298249 -0.0005236867 0.0019057204 -0.0017150238 0.010953029 0.0005801216 -0.00015424824 0.00016772561 0.0013732644 0.0002782661 -0.006929243 -0.007447224 0.058046652 -0.00074877793 -0.00485124 -0.000649136443 0.00100791223 -0.05259124 0.00017110011 0.0008667023 -0.0001835599 0.0019300966 0.01178096 -0.0009186209 0.01125174399 -0.00032809865 -3.391126e-05 -0.00420494687 -0.033429154 0.004681089 0.0740904 9.90646e-05 -0.00142628431 0.001155049 0.001456792 -0.0005105653 0.0004621396 -0.017742882 -0.0001629249 -0.00251657677 0.0001796735 0.036342282 -0.0002364689 0.01681253 -0.057803633 0.010793091 7.58275734e-05 -0.0001702778 0.0003086262 0.00083469548 -0.02257782 -0.0005234845 0.01009293 0.000586656199999998 0.0001257005 -0.0703594 -0.002964268 -0.00154111 -0.0007670317 0.0004260795 0.000655268232 0.008104872 0.030319562 0.0175315014 -0.001069014 0.003293625 -0.002934488 0.008682767 -0.03325445 -0.002642876 0.001384141 -0.02882125 2.5059104e-05 -0.00088960928 0.036578615 0.0003828806 0.00030207581 -0.000691344 -0.00064393089 0.008998727 0.0002676624 -0.0003442276 -0.0064514166 0.000823313 -1.28183e-05 0.01437606 0.00086979179 -0.0010139954 8.963119e-05 -0.0001054207 0.01746362 9.44972e-05 0.00210483187 0.0013279601 -0.0031646796 0.00069820824 0.0003663896 0.0048209553 -0.000486921 0.000720010000000001 -0.00041793874 0.0146867143 -0.0005699145 0.001228495 -0.005824601 0.00126112706 0.032006156 -0.009380703 -0.004406449 -0.000198226761 0.004409630874 -0.0009102693 3.775611e-05 0.00096098915 -4.76149999999993e-07 -0.00089581095 -0.000345317201 -0.000280824 0.0022773684 -0.0005533264 0.00056745589 0.0003981216 0.000785776541 -3.112061e-05 -0.00036215326 -0.00136684946 -0.0004164701 0.00024499173 -0.00024888933 0.0007911444 -0.001066395 -0.000142483071 0.0003192678 0.00125731721 -0.0002889715 -0.0025794286 0.000972222 9.79091e-05 5.581022e-05 -0.006709023 -0.003312631 -0.0006716704 0.0024729805 0.0023655234 0.000152789000000001 0.0008592424 0.004426825 0.00036583745 0.00524953429 -0.000415795154 -0.00141665601 0.001949684 -0.0048553087 -0.001533567 0.023318111 0.004650557 -0.00965393 0.00024258644 -5.15431000000001e-06 0.0002458483 -0.00121665043 -0.0086113563 -0.05454894 0.0002262005 -0.004898688 7.84411e-05 0.0048556752 -0.009054846 0.00063339789 0.007395434 0.001481015 9.23556e-05 -0.000230208 0.05346241 0.0001959336 -0.0019770668 -0.00785522 -0.001614194028 -0.0770772 -5.221834e-05 0.0004534765 0.00031719551 -0.023158199 0.000805319749 0.0004624299 0.015112749 0.0012164346 0.0010829313 -0.000835187928 0.0021194438 -0.017757893 -0.00043547767 -0.0026847125 0.00091064 -0.00577883675 0.001978114 0.0006645379 -0.00130207621 -0.001102476786 -0.00549424018 0.0010793658 0.004663093 -0.000132293652 0.000406313 5.92552e-05 -0.001314557 0.0045146902 0.006975191 -0.00022329998 -0.000709272 -0.0014906795 0.0028374318 0.017003405 -3.71628e-05 0.01382102 0.00058129033 -0.001132042 0.0011376401 4.942364e-05 0.002948122 -0.02271700797 -0.002711304 -0.002691529 0.0026286455 -0.00111315439 0.02479732 0.0023430118 -0.0009738753 0.008617148 0.008096697 0.000762285 0.001846979 0.0030609122 -0.051657007 -0.00044524463 -0.00047460683 -0.0009353176 0.0015399622 0.0016605227 -0.000232184523 -0.00148497683 -0.0005388549 8.09357000000001e-05 0.0242912018 -0.00068608144 0.006755921 0.0008221243 0.0044146832 0.0728579 -2.86595e-05 0.0008672059 0.07410006 -7.36759e-05 0.009657456 -0.0001557138 0.0005955683 0.00012035239 0.0029594887 -0.00014620206 -0.0022809711 -0.00082551998 -0.0006914969 0.00016095943 -0.00066000833 5.3625635e-05 3.931769e-05 0.010878467 0.0059487515 0.007320403 -0.000485674692 -0.046805 -0.04056696 0.00140604336 0.034810099 0.010220805 0.0003167644 -0.0005859294 0.0019015713 0.0009337916489 -0.003846724 0.00018692097 -0.0003208599 -0.018060658 0.024823017 0.0008221156 -0.006534657 -0.002827412 0.000326111 0.0004322793 -0.003130102 -0.0026266745 0.080445 -0.003043098 0.0158876732 -0.0006026046 0.000595462 -0.058289665 8.077908e-05 0.0001129079 0.00023798992 9.218546e-05 0.00016777942 2.29235519999997e-06 -0.03463484 0.00113650039 -0.06162615 0.00295341 0.00055739592 -0.0004985829 0.0006677356 0.00062842351 -0.000468314519 0.0001335053689 -0.00076438002 -0.002659713 -0.005045756 -0.01777445 0.003046089 -0.00042556743 -0.0033955636 -0.0004111082 -0.00196962283 -0.031807377 0.001241094 -0.0003617893 -0.004962224 -0.000741032000000001 -0.001538033018 0.00171002014 -0.0004024086 0.0009992389 -0.0007291957 0.0010962675 -0.0016847793 -0.01008412 -0.0006968841 -0.003535883 0.004656754 -0.0003517031 0.0116545 -0.0018353 0.002159424 -0.0011269835 -0.00397329 -0.000115614 0.0004733241 0.0002218799 0.0004291441 -0.000165015561 -0.0012378365 -0.0002066003 0.0003643699 -0.00191674947 0.000103127 0.01821997 -0.0034884358 -0.0002649182 -8.4738e-05 0.0010634614 0.009470622 -0.00019735074 0.001498004 -8.81170000000001e-05 -0.01099707 0.005400772 0.017157311 -0.00827150231 0.01484143 0.007263061 0.0016615889 -0.0083806602 0.025688731 0.000740926 0.0005141894 0.0035550282 0.000175068 -0.0001076519 0.009215938 4.66471999999999e-05 0.00109706183 -0.00097912706 0.0004885579 -0.007933425 -0.0011605302 -0.003708925 -0.006375781 -0.022600951 0.006339322 0.0011462249 0.000449074 -0.00885673 -0.04044546 0.001996931 0.00071436516 -0.03343563 -4.82189999999997e-06 -0.0007538123 -0.0002256769 0.042533725 -1.553493e-05 0.003261342 -0.00118381689 -0.001929856 9.660552e-05 -0.0058061024 0.00028848385 -0.005677002 0.033682484 0.000511945 -0.0049343492 0.0068168583 -0.00960278813 0.0125723201 -0.04700854 0.00152590429 0.00044755471 0.0009779242 -0.00016595416 -0.0001338445 8.747593e-05 -0.00022537956 0.00143227923 2.4641e-05 0.0003768944 0.033627915 0.00208750238 0.014727946 -0.0042326947 0.001173796 0.003143922 -0.001076512 0.002216096 -0.009015636 -0.0012161326 -0.0007332609988 -0.00023126638 -0.0115265 -0.1397803 -0.1021113 -0.0005489936 -0.0007057927 0.001273722 -0.001654456 0.000257382458 0.00177623 0.001763565 0.004385508 -0.001136361 -9.390499e-05 0.023155579 -0.00032403977 0.000196372674 -0.003250386 0.0002677331 0.02358432 0.00020225554 0.0038780873 0.00026005508 0.002080244 -0.00103467581 0.00042392758 -0.0008012696 -0.0016779559 -5.56864e-05 0.0210944877 -0.00660692 0.01042808 -0.00193908028 -1.47454e-06 -0.00033082565 0.048244983 0.0001580528 0.0007757208 0.003869857 -0.013083643 -0.0007931771 0.000927817700000001 -0.01293709 -0.004481108 -0.0171801 0.0007409856 -0.00559661 -0.00163490533 0.003950295 0.010434056 9.62320000000001e-05 -0.0008143872 -0.0012378766 0.002399614 0.001689451 0.00057956162 0.0005331323 -0.00043386501 -0.000298545748 -0.0016720062 -0.00031221731 0.02638105 0.00017549511 -0.00018811777 -0.002138499 2.68194999999999e-06 -0.00037485179 5.76473e-05 -6.897297e-05 -0.02160913 -0.004470901 0.0012678719 0.0006150446 0.0015384712 -0.00019095434 -0.000582945567 -0.00069845 0.001116580422 -0.00094885631 0.007749956 -0.00082772934 0.00069945247 -0.021661852 -0.008162606 0.00025911 -7.803206e-05 0.05871805 0.002828803 7.5179e-05 -0.01973195 -0.011782251 0.0006231145 0.000770431929 -0.0006156734 0.000928689 0.035438161 0.000231785227 -0.002508717 0.0007242247 0.00040560502 8.5026e-05 0.009515944189 -0.00110820248 -0.00027543456 0.004260428963 -0.0004322711 1.6883426e-05 0.0009019748 0.00038083792 -0.00825147 0.002666874 0.00038737733 0.00035431025 -0.0003980524 0.00037913714 0.0007739149 0.027777718 0.000607263634 -0.00107499402 0.00016693509 -0.0097452852 5.522044e-05 -0.000198001 -0.0002804783 -0.000773229 -0.0001955688 0.007193018 0.029722656 -0.000288145897 0.0005323539 0.041593452 0.00120219488 -0.00043939114 -0.007351317 -0.00694936157 -0.001236278 0.0873305 0.0009823065 0.09059867 0.027861014 -0.0040487646 -0.0032866743 -0.00749633948 0.0006551981 0.00023247947 -0.000236114 -0.0001104816 6.21507e-05 0.0001884861 -0.0023580515 0.00145547109 0.000528056000000001 -0.06565978 0.003929246 0.015058591 0.001488225 0.0007676197 0.0007132826 -0.00019996149 -0.009672416 -0.00012324096 -0.0005974608 0.0003182121 0.000384244 0.00062667646 -4.36249e-05 0.0014737341 0.00045539 2.758436e-05 -0.000157736000000001 -6.278137e-05 0.00055475627 -0.00692098 2.590634e-05 -0.000324553 0.001997071 -0.002533492 0.01288816 0.0024886762 0.01497879 0.01487095 -0.00563564772 -0.0010437885 0.00096501529 0.00262283377 0.0026164238 0.0005529955 0.00068590176 -0.001712516 0.00150046352 -0.014158095 -0.0003348883 -0.00064682268 0.0270092 0.00280172289 -0.0003569588 -0.00010177987 0.0019860189 -0.0118593103 -0.00640922 -0.011622278 0.0007862509 0.0014200784 -0.00030978536 0.0245129 -0.00161191407 0.0005169905 0.005598854 0.05329619 0.00739956344 0.000106357000000001 -0.000699902 0.0008048473 -0.003741558 -0.0005046306 -0.00045699458 0.00032233585 1.25135e-05 -0.000809456 -0.004584005 -0.0002313349 0.00095796479 0.0191097034 -0.004234175 -0.0003000909 0.002519839 -0.0006603236 0.009332473 0.0142732569 0.00220776 -0.004753049 0.0015312136 0.0070672418 -0.0003917563 -0.0001917194 -0.00021161305 -0.06044176 -0.00015472618 0.00018258186 -0.0002258419 -0.04411059 0.012706683 0.0081500772 -0.0002228523 -0.005657397 -0.022444328 -0.01776777 -0.026358319 -0.0969605 -0.00129483902 -0.00599402 0.002262991 9.57906e-05 0.00030749084 -0.00081719881 -0.007851415 -0.0004773117 -0.039376879 -0.00958868 0.0003290255 -0.0014892629 -0.000511210072 2.53644e-05 -0.00013928924 0.00089929789 -0.0029845248 0.02230315 -0.0876038 -0.04302849 0.00216429475 0.00107463466 0.002263777 0.0019614085 -0.02737216 -0.000175592 0.00119663932 -0.000327991 -0.03816073 0.02621957 -0.012277774 -0.0938638 -0.0003070899 0.038723812 0.03183414 0.00275051647 0.01567312 -0.000188611 -5.340837e-05 -9.13291000000001e-05 0.02988965 -0.001490196 -0.0009051613 0.001295753 -0.00330369482 -0.0545277896 0.02031368 -0.00353678 0.0052763198 0.00026185613 0.0001239898 0.0001311417203 0.0001158571965 0.0012582312 0.0007720876 -0.000381873 -0.0003057939 1.775394e-05 0.003666513 -0.0208712 0.0006242379 -0.0012311053 -0.00116479182 0.0001015713 -0.00128157749 0.000490064 0.01355272 -0.007120020835 -0.0013146903 -0.007520748 0.002514504 -0.000196886 -0.0244840124 -0.011183654 -0.0308060223 -2.371568e-05 -0.001428007 0.004209731 0.00059278652 0.00021049264 -0.0167298326 -0.0065461541 -0.006707045 0.001712595 0.000284374898 -0.0003774055 0.0006002539 -0.0002790742 -0.002627962 -0.0288351 -0.012500749 0.04038828 0.00053642 -0.00057575591 -0.003128152 -0.00033847948 -0.0008788832 0.0028281994 4.008322e-05 0.020778779 -0.0005170615 -0.0987274 -0.0002734241 -0.0010890746 0.0010820849 -0.0004109872 0.0011147043 0.0610157 -0.026612636 -0.007949813 -0.00342625 0.026083435 0.0013283145 -0.00089554546 0.022811571 0.001902899 0.00259698 -0.000541579025 -0.0008337387 0.002737639 -0.0002409987 -0.0003741085 0.000347954537 0.001698314 0.00165604 0.005218849 0.033686381 -0.0001674004 -0.0012955603 -8.33733e-05 -0.0162439 -0.054829828 0.04735331 0.00022690777 -0.0005445147 -0.004956819 -0.00671993 -0.0026399864 -0.0481854 -0.0011861817 0.00126192125 -0.0002042121 9.651209e-05 -0.0008552041 -1.1575e-06 2.217257e-05 5.37013e-05 -0.0451841108 -0.04650767 -0.000565112239 -0.00113034447 -0.002867957 -0.00046803779 -0.00066137766 -0.00037456377 -0.000475076 -9.442619e-05 0.00040381834 0.0003146736 0.00050141066 0.00035083472 0.04552896 -0.00014748353 -0.0003124553 0.012708026 -0.00853797472 -0.005612207 0.002889997 0.000916096 -0.00021132867 -0.00068208793 0.004582169905 -0.0010245824 0.0006242605 0.0011222821 0.0003955104 0.0013824932 0.0006925076 4.523682e-05 0.0005519876 0.00032669394 0.00019748312 -0.000400009747 -0.0015585356 0.003209912 -0.00025326359 -0.001951914212 -0.0004901197 0.0029882153 -0.01902538 -0.00043117893995 0.0001065781 -0.009088531 -0.023264548 -0.0004327476 0.0003453269 -0.05698765 0.052453716 -0.00032673953 -0.1098497 -0.0021777474 0.00548982 0.004311574 0.0067955475 -0.0004432446 0.001154267 -0.00043336895 -0.00060881741 -8.449503e-05 0.059004961 0.003175791 0.001256959 0.00233691 0.0002956777 0.00023474797 -0.00096313487 -2.44970000000003e-05 -0.012320023 0.00028326611 0.0002905511 5.134439e-05 0.005738038 -0.00016495931 0.0003656275 -0.0003297705 -8.066908e-05 0.0005269448 0.00040622148 0.002988851 -0.0523194 -0.000303393 0.006079434 1.20362e-06 -0.00044347008 -0.0013007511 8.29954e-06 -0.04978901 0.0216622 -0.0002632979 0.02774358 0.00011496366 -0.005919742 -0.004294785 -0.00079083249 0.002295887 -0.0006424878 0.00016859615 -0.002939353 0.00018750958 0.00244843795 -0.04177707 0.00034831185 -0.0023859007 -0.00022507618 1.88366e-05 -0.006903284 0.0151912705 -0.003880739 -0.000503477644 -9.744193e-05 -0.0007470422 -0.00052140984 -0.0425457 -0.0031888877 -0.0060538566 -0.0026145604 0.0047661054 0.01240822 -6.445292e-05 0.003159218 -0.000414141 -6.438339e-05 0.00077054648 -0.001118406 0.007302137 -0.0015668997 -0.000468697744 -0.0011019788 -0.01872317 -0.0009291749 -0.000959961261 -0.005388073 0.0001378882 -0.0001662651 0.001155014 0.02831975 -0.000221817905 -0.04432875 9.65203e-05 -0.0009866077 0.001087374 0.002601265 0.0006383199 -0.000272801 0.000788856947 -0.0025308008 0.0648494 0.010099571 -0.0004070521 -0.00427213149 0.0013237828 0.013472959 -0.0032905272 0.0922067 0.00020296064 -0.001005365 -0.00012642394 -0.0536541 -0.0053676968 -0.0265985 0.00019563641 -0.009308137 0.0001092845 -0.00241001272 -9.043135e-05 -0.0008423577 0.02451905 -0.01307849 -0.0011615165 -0.01733814 -0.00011923257 0.00064308007 0.00289323379 0.0013081356 -0.0002253203 -0.0338152 -0.013807363 0.006400626 0.0007023262 0.002397829 0.0354612651 -0.00020601185 -0.016429281 0.000597823 -0.00173326848 -0.00011115587 0.006262228 -0.043914516 -0.0005863328 -0.002193638 -0.0070560966 -0.009650305 0.0012185063 0.00073716159 0.001870828 0.000183776000000001 0.0007772468 -0.0358653087 6.83307e-05 0.024604612 -0.00242615349 0.009920828 -0.008803339 -0.00036420245 -0.0046393006 -0.00028308468 -0.0041464826 -7.83377e-05 0.07608258 7.241158e-05 -0.0026261217 -0.01794814048 0.000256373353 -0.0004883225 -0.00049051998 -0.00027834356 0.0007446 0.00044508551 0.002730568 -0.000266891949 -0.0009188926 0.0004391022 0.0002347676 -7.077226e-05 0.000712019 -0.00053968345 0.002840816 0.0013348753 -1.736881e-06 -0.0015138162 -0.0001770203 -0.000747611 -0.006773571 -0.002425047845 0.0011957703 -0.003419703 0.00052902385 -0.0099140481 -0.001609381 0.00011414015 -0.00784052599 -0.001053387 -0.002755165 -0.002574568 -6.47069999999999e-05 0.02176206 -0.00065045071 0.006679593 -0.0085776719 -0.061202 0.00829545 0.00158845462 -0.002759011 0.003486772 -0.004057545 0.006331497 0.00052213246 0.00057085221 -0.0008481395 -0.015530533 1.176041e-05 -0.029874789 -0.0012408695 0.0002121347 -0.004246638 -6.13969e-05 0.0025960122 0.00194804599 0.0148105845 -0.00022309168 -2.783482e-05 -0.00019938567 -0.037573607 -0.00034427904 0.0031128183 0.00030751667 0.0006778216 6.061513e-05 0.0005480165 -0.002874064 -0.0002173148 0.0014887497 0.00012179243 -0.0005665459 -0.0004376738 0.001622559741 -0.00011011495 0.08563578 0.0058982615 0.0007410775 0.00556435493 -0.0021966189 0.0072635177 -0.0008532445 0.0002621629 -0.0006381946 -0.0026943303 0.01064852 -0.002448494 -5.899971e-05 0.001943536 -0.00047115491 0.0005733744 0.003487056 0.00026057186 -0.0047130428 0.00034604223 0.000413690376 -0.0056203838 0.0017722454 -0.00163244 -0.0003553239 0.012827152 0.04618196 0.0004172842 0.1329534 -0.0014488 -0.006160325 0.080822111 0.0978355 -0.0009102579 0.0014856069 -0.0007539231 0.0017324927 0.00055381906 0.027454511 0.00755954 0.082595 0.10363 0.1545967 0.1438244 0.1316497 0.06752845 -0.0061157078 -0.004665506 -0.017097833 0.001162971 0.016571154 0.021695236 0.0077099557 8.21540000000001e-05 -0.029539228 0.007144548 0.0085018275 0.000863085 0.021107852 0.003678982 0.0013297418 0.05822652 -0.00044818815 -0.017431102 -0.1336987 -0.09003077 -0.0866652 0.002717948 0.0101535465 8.31933999999999e-05 0.010617313 0.0031362573 -0.009630907 0.031234453 -0.0873402 0.003750896 -0.0008665489 0.0389741 0.1124817 0.0007599975 0.1062822 0.007040458 -0.0009958265 -0.0022354501 0.0652578 0.00013084846 0.0022312989 -0.00321325222 0.0003841958 -0.0014620876 0.003777433 -0.00155642811 0.002657086 0.00088912333 -0.0006133586 0.000549591 0.006753289 -0.03872363 -0.00074986511 0.00217395716 0.00042607087 -0.0058282651 -0.000787361 0.0003153648 -0.033689007 -0.0014104686 0.004637051 0.00053443113 0.00055238727 -0.0087730213 0.001327897 7.5082941e-05 1.465884e-05 0.00063591043 -0.01220013 0.00462132 0.00042589653 0.0627425 0.0953722 0.0068854302 0.0009371011 0.05920228 0.00209896757 0.002602992 0.00029983542 -0.00032733705 -0.00047093519 0.00030037362 -0.0002085885 -0.0104802456 0.00029805501 -0.0005157317 -0.002396347 -0.0067055624 0.001520452 -0.0017716587 0.03078907 0.0023613493 -0.005658207 -0.0286923462 -4.270979e-06 -8.985962e-05 -0.009451765 -0.00043524674 0.06327862 -0.000778543 0.00070284552 -4.71868e-05 0.007306016 -0.0079283516 -0.0002380006 -0.0016529252 -0.0132528643 0.00735836652 0.005858375 -0.005506006 2.74314e-05 0.00075764933 0.000175345 -0.00025279393 3.24908e-05 -0.00262595492 -3.2167186e-05 -0.00092517717 -0.0446041109 0.04984289 -0.01813567 0.0022183175 0.01406977466 -0.00220088 -0.0006383503 -0.0018506124 0.012183862 -3.09810000000005e-06 0.0994882 0.00015612424 0.0001979906 -0.00042134169 0.000773748 -0.0015058246 -0.013695866 0.0053371204 -0.0005571983 0.015178369 0.0014201808 0.0130667362 8.157382e-05 0.0004346706 0.0005491997 -0.00889543944 0.0183861784 -0.00018376568 0.00039074181 0.0003857218 -0.013588938 6.250719e-05 0.02990581 0.0001203983689 0.01439379 0.00013574113 -0.00042008613 0.0007735954 0.00660647843 0.001442215 -0.0024111271 0.01583563 -0.00503157334 -0.0021020971 0.005456963 -0.05097812 -0.023396339 -0.014596952 -5.279071e-05 -0.0021322016 0.00085271569 -0.00029214275 0.0059547058 0.000728703 0.00379062 -0.0021023552 -0.0007322947 0.02184176 0.022725119 0.00103249731 0.0032691 -0.00048875073 -0.0020029587 0.0006191944 -0.010219496 -6.285262e-05 9.45175747e-05 0.016948378 -0.00017263585 -0.00015487043 0.019266098 -0.0012525253 -0.0003586289 0.0002392249 -0.0008856788 4.67789999999994e-07 0.0033132153 0.00011377918 0.0003501888 -0.000885006 0.0794319 0.0002992411 2.634223e-05 0.005138968 -0.036780592 0.0004414275 -0.000315640843 -0.000169024 -0.00017628484 -0.1074028 0.001361082 -0.026001117 0.0011932731 0.00015557521 -0.0012984385 0.002734697 0.00013328861 -0.01551868 0.00038981245 5.73943e-05 0.00070828242 9.31081e-05 -4.60896e-05 -0.00056943081 1.41606e-05 -0.01195732 0.0003218179 -0.003745803 0.0001223016151 -0.01105019004 -0.0005845933 -0.028987405 -6.367939e-05 0.00054580459 -0.03345065 -0.015585573 0.000524943 -0.00159242198 0.00167250822 -0.076898759 1.011871e-05 -0.00463294 0.00013140761 0.002828786 -0.03054618 0.001135997 -0.005307507 -0.0009041031 -0.039287344 0.00033652669 -0.00620048 -0.000265892528 -0.00051983888 -3.850073e-05 -0.00010025223 -0.00042464462 -0.0002139319 0.0005658975 -0.003868786 -0.0001332088 0.00047135029 -0.000727129956 0.001464665 -0.000216235000000001 0.00141252956 -0.0535435 -0.00239802 0.0012255063 -0.005163624 0.00063729527 -0.00037958171 0.00146944067 0.008320814 0.01978145 -0.000502594 0.00510617579 0.00072521303 0.011203381 0.00049922459 3.584771e-05 0.0021890049 -0.00133750434 0.0088740862 -0.000486019999999999 0.009694403 -0.04797387 -0.01635274 0.0016082136 0.0045910471 -0.0035484803 0.031278706 -0.07839863 -0.05467171 -0.00015925634 0.0008625266 0.0023917013 -0.001463639 0.0003011952 0.0850271 0.001736586 0.01594859 0.002655604 -0.023055041 0.036966019 0.006905599 0.0001549505 -0.000186359018 -0.000674639 -0.000399074 0.00544598993 -0.001272805 -0.002002126 -0.04008283 -3.6097e-05 0.00039854846 -0.0028341556 0.027888535 0.000540646 -0.032537558 -0.036361652 0.00023702266 0.0035412037 0.00142172127 0.03000967 -0.0008384485 -0.0011311146 -0.03569665 -0.007323735 0.00023500029 -0.00226446 0.0003835655 -0.0005768716 -0.003426658 -0.0009399605 0.000149849269 0.00195611775 -0.0154770515 -0.005179168 0.0033325065 0.00028539653 0.0074993146 0.011024479 0.008982009 -0.0007873373 -0.013583969 -0.0002364435 -0.001397177 0.003117368 -0.001720157 -0.0020966862 0.00081612496 0.004881993 -9.11218e-05 0.00588823 0.008923731 -0.000722108 0.00018109423 -0.00102881468 -0.03049992 -0.00114870582 0.0001818379 0.0015491562 0.00344083 0.01621948 0.0566233 -0.0002128027 0.013968941 -0.001085583 -0.0247932888 0.001211924151 -0.0007258111 0.0068117446 0.002366976 0.00425828084 -0.00050231079 -0.000369106 -0.00423897 -0.025641375 0.003996738 -0.00025878628 -0.015343442 -0.01018838 0.00028895503 -0.0001256669 0.00543532 -9.3699704e-05 0.000431127296 -0.00034157386 0.0010700858 0.0012417721 0.002325688 0.002260348 -0.004934351 -0.00010641887 -0.005902584 0.000294478 -0.00033555514 0.0001081538 0.04031042 6.967411e-05 -0.0020114814 0.005195347 0.00126424038 -0.0018339913 0.000458792 0.0128477243 0.05770635 7.07639999999993e-05 -0.00034028561 -0.0008878537 -0.0003076256 -0.00177053829 0.00306585 0.002172634 -0.0009016043 0.001713624 -0.0005209765 5.7874374e-05 -0.0004365046 -0.0009822644 -0.000356364 -0.0010534973 0.0047233964 0.03676348 -0.000302451366 0.00189513 0.0127523329 0.0021827173 0.0004819128 -7.0969038e-05 -0.056698321 0.0002847517 0.00043429496 -6.91780000000001e-05 0.002298634 -0.0002657775 -0.000126238 -0.0006217869 -0.0006525204 -0.0007487512 -0.048857596 0.0003194927 0.004276569 -0.00689584 0.005659557 -0.002262883 -0.019755369 0.0001688279 -5.2175e-05 -0.0020800741 -0.00078997749 0.004435052 -0.000760626017 5.4367e-05 0.000247502 0.002427231 -0.0001428061 0.030516898 6.944241e-05 -0.010907033 0.0210071254 -0.002461145 -0.00053033187 -0.0008869242 -0.00108185133 -0.0025213816 0.007126755 0.007499341 0.0054100735 0.05682772 -0.00323484564 -0.0007803854 -0.00043401959 0.00043172688 -0.004676841 -0.025851653 -0.00054621 0.010123625 0.003912701 3.25282e-05 -0.00016868879 -9.571846e-05 0.05976159 0.02586722 -0.0092845965 0.0023755953 -0.000338635 0.005314975 0.0068577223 9.50325e-05 0.0778318 -0.00032608224 0.001958776 0.0005792067 -0.0568553 0.0007582366 -0.0007170291 -4.96039999999999e-05 -0.0043606233 -0.0005437402 0.02282073 0.05629934 -0.0034132753 0.001789468 0.0083212412 0.02747446 -0.00156506628 0.0037690441 0.074366914 0.0038405401 7.562468e-05 0.00063268996 -3.70418400000001e-05 0.0018064098 0.0002035884 0.0057395445 0.0619649 0.00028467562 0.00185940847 0.07658704 0.0724427 0.002715615 0.047606368 0.070221 0.0025138281 0.006518847 0.002267232214 -0.011670223 0.0118526194 -0.009612294 0.00899673 0.00051617487 0.004291946 -0.01744068 0.00029486853 0.006534734 -0.005997879 0.01474918 0.0034148246 0.001883002 0.000895914 0.0003464074 0.0002553666 0.006563966 0.0061465452 -0.05570901 0.0035036 -0.002747626 -0.0043132242 0.0998995 0.005543813 0.0769815 0.0908865 0.005674473 -0.000972421 0.029224368 0.08085222 0.006869962 0.0009746599 0.00039475036 0.000965468 0.00014628836 0.004004694 0.0008195385 -0.0019903831 -0.00017274749 0.022409007 0.03569555 0.002702126 -0.001586566 -0.0019962574 0.013958733 -0.1528435 0.00030601795 0.004860096 0.019879317 0.0004199532 -0.001625825 -0.002219096 0.00211327071 0.001199758 -0.007530645 0.007073518 0.02075206 -0.00021580074 0.0007422258 0.00035963147 -0.0006558675 -0.002190958 0.0043301715 0.06466482 0.05182019 0.0028531724 0.0725747 0.00503438 0.006556238 0.000382780000000001 0.000560733 0.0085154047 0.04448427 0.00506124 0.01426182 0.013687593 0.01907637 -0.003847456 -0.0002538164 0.0003094494 0.00049045 0.005154396 0.003416811416 0.002995094 0.01834728 -0.004532404 -0.07207249 -0.0003012872 -0.000550895 -0.0043097747 -0.00042900387 -0.00020877037 -0.000723366465 0.00302302 -0.003142002 -0.002203442 7.150013e-05 0.00023143632 0.00026987089 0.00061738549 -0.00011322251 -0.000752994 0.0017469364 0.00547716241 -0.0003937079 0.006281526 -0.000142288692 0.00107027361 -0.0007147566 -0.142014 -7.329376e-05 0.000690318596 0.06404932 -0.06697012 0.06709036 0.0009963641 -0.01391625 -0.000238284 0.027093286 0.07188026 0.00012852731 0.007651911 -0.002122904 0.00010011022 -0.04124721 8.651926e-05 -0.000259003656 -0.0004730845 -4.299e-05 0.000316764 -0.003830651 0.0016734506 -0.01160748 0.006637915 0.02818529 0.1292327 0.0018557816 0.014976238 0.0013373326 -0.000653572 -0.00027339489 0.00013968122 0.002530157 0.002565976 0.00027652158 0.064035629 0.056352682 3.6832e-05 -0.00127655141 -3.22611e-05 0.00015836265 -0.02255396 -0.0005269077 0.0001510518 0.0102158112 0.0018625386 0.00848248843 -0.00085480774 -0.007214138 -0.001208612569 -0.0016379045 -0.0062491905 0.0001200077 0.009286772 -0.0002862455 0.001037041 0.01718381227 0.0004810112 0.0011723366 0.003654118 0.006310679 -0.04986182 -0.03142280052 0.06065953 0.0001992534 0.008955928 0.000646832 -0.0009068385 0.016617589 -0.00039661755 5.3921e-05 0.02347927 -0.0006524099 -0.00221596387 -0.0058977529 -0.001034807352 -0.01107475431 -0.0023901494 -0.0006680261 -0.03385732 0.003566152 -0.00049457316 0.022294046 -0.0017327064 0.000616525 0.0001337913 -0.00012834578 -0.00014157066 -0.0014868874 0.000358446 -0.0002184506 -0.03581786 -0.050465686 -0.0023900253 0.0040239122 -0.00029491459 -0.00033919494 -0.000102198427 -0.002463643 -0.0137417207 -0.00022081503 -0.000182404024 0.037321775 0.0084637018 -0.0001886045 0.0002726324 -0.00010467375 -0.0018239994 0.00070203634 -0.004395503 -0.0162491591 0.001227561 -1.51491599999999e-06 0.000884452 -0.0023795329 0.00017605175 3.8824279e-05 -0.002124128 0.0020305048 -0.0003338916 0.0009179401 -0.0014805787 -0.00068477768 0.0030223533 0.00154382668 0.1274217 -0.00014163644 -0.006959808 -0.000252305263 0.00334724 -0.00653351 -0.001328322 -0.0609996 -0.0026434788 -0.00130696829 -0.012596014 -0.0007567259 -0.00934198002 -0.03178892 -0.0005769 0.00019321368 -0.0003909634 -0.00076337549 -0.00019263195 -0.00125581612 -6.02683999999999e-06 -0.00016151621 0.0221601241 0.006650461 -0.000186948 0.0004335206 -0.00039917584 -0.000299172358 0.0001375726 0.0046295613 0.00015326497 0.0003669692 -0.00142643356 -0.005856554 0.0001997468 0.002017146 3.3473651e-05 0.0003473311 0.00176579162 0.003101813 0.00150695249 -0.004036687 -0.0291128614 -0.00191922882 0.000696664515 -0.000202538 0.02449185 0.0020927761 0.003563614 0.00512618 0.0265779 -0.0231506183 0.0065484092 0.0034542038 0.00615781873 0.00019846361 0.052915432 -0.0015825793 -0.00094634064 -0.0002954082 0.0267509587 0.01826879109 0.000725324 -0.000283458999999999 -6.6065203e-05 -0.0115598582 2.53413999999999e-05 -0.006704737 -0.0084944962 -0.0006123302 0.0028028539 -0.00015083377 0.0031337978 -0.0007521823 0.00035740657 0.0015727941 -0.0048568879 0.02730031 -0.0008842149 0.0006178634 3.695269e-05 -0.009937148 0.022311971 -0.00038840578 -0.00105726676 -0.00019379061 -0.01721511 0.00122494975 0.0003991142 -0.00121954565 0.026300498 0.0009839367 -0.00191125512 -0.00012860068 -0.0011152755 -0.00562889067 -0.00074722115 0.0003699979 -0.00067290333 0.002326819 -0.0006932441 -0.016505421 -1.96904e-05 -0.00188780529 0.00020721233 6.16022e-05 0.0014755106 0.004564999 0.0003719878 -5.871207e-05 0.009626504 0.0001664949 -0.0009102782 0.0005363968 0.00604452 -0.00040261796 -0.00020356133 -0.00022951575 -0.0091025577 0.0002328507 -0.00078364158 -8.875195e-05 -0.002080063 1.4420929e-05 0.055217784 0.000542399 0.02203713 0.00011367004 -0.0002666567 0.00036733676 -0.005681584 0.00015109868 -0.003958808 0.0773197 0.01523016 0.0004853782 0.001424988 -0.0026338386 0.00039422158 0.0045859817 -0.00650799 -0.000368118201 0.003603804 0.000984409 0.0001986179 0.002561567 0.00010040255 0.00132066 0.014930707 -6.79919999999973e-05 2.285808e-05 -0.008420518 -2.10494e-05 -0.00087306139 -0.00046141294 -0.004258649 -0.0176801202 0.00133577278 -0.00044700528 0.00031839385 -7.017792e-05 0.0089232023 -0.0002343298 -0.0003615758 0.00017401783 -9.89464e-05 -0.0067185591 0.000352771448 -0.002989285 -9.1716254e-05 0.000183080174 -0.0008430308 -0.00019832625 -0.00068957111 -0.002172107 -0.0004655143 0.0005972390447 0.040527631 -0.0009014657 -0.1009148 -0.028058244 -0.0019940634 0.001887288 0.003609394 -8.10517000000001e-06 0.0002485827 0.000295505339 -5.573363e-05 -0.0007836888 0.0209793446 0.00023268366 0.00020684681 0.003999905 0.0203469 0.000600868202 -0.003432267 0.0077703832 0.0010607288 -0.0001480633 0.02258112 0.0003010602 -0.02174496 -0.0009258168 0.005212132 0.0334192226 -0.021946124 0.000535121 0.0008154067 0.034394342 -0.004748047 0.00099496244 0.00291046995 -0.004651483 0.000378600000000003 0.003580497 -0.000505129000000001 -0.006743625 -0.00156755855 -0.0008359679 -0.00053638373 -0.006188706 0.008591896 0.00700116 0.012751782 -0.0013368781 0.000174447 -0.000165284 0.005184780556 0.0026712788 8.1955584e-05 0.003745887 0.008591619 0.000101094 0.00019026995 0.0004354316 -0.02303068861 0.00033170532 -0.0052625913 0.022256165 6.8564894e-05 0.005245095 0.00047128149 0.003131096 8.181908e-05 -0.00128860451 -0.002410798 0.0008021515 0.0002003083854 -0.024681736 4.824465e-05 -0.00039017523 0.0252418592 8.06792e-05 -0.0006858905 -0.0015494475 -0.00054691978 -0.00216775294 -0.02343023136 -0.00012215563 0.01942196 0.02040855 -0.00057719 0.0039088436 -0.0005000628 -0.002963892 0.00017262053 0.00398254413 -0.00278667965 6.651227e-05 0.0002073648 -0.0062019015 -0.003262235 0.00047339671 -6.16094000000001e-06 -0.011268831 -0.05329537 0.001702957 -0.00015605148 0.0007405493 -0.035036727 -0.033373473 0.01826653 0.00051928997 0.0001275718 -0.0057948114 -0.00058971066 -0.0002350031 0.000395933 0.05643769 0.01798138 7.26848e-05 -0.00501499 0.004939789 -0.000501707 6.166706e-05 0.03155055 -0.00032650826 0.000545053 0.00233792378 2.74244e-05 0.00054419541 -0.0006147845 -0.000286119 -0.0015416028 0.00150588792 0.00131740736 -0.00029600081 0.0020911596 0.00357903 -0.0003286193 0.0007909028 -6.095649e-05 -0.0002612025 0.021702501 -0.00020062155 0.000683471999999999 0.0162295694 -0.02987311 0.000285867867 0.0024133329 -8.54812e-06 -0.00038342036 0.0002379674 -3.61080000000003e-05 -0.018762116 -0.00192006089 0.0147968221 -0.00643144 -0.00014049831 0.00340368736 -0.000936673 -0.005547492 -0.002725597 -0.0004983245 -0.0020303885 0.00054764051 0.0030047738 0.0031380509 0.00071356493 0.0003440604 -0.006593825 0.0005769201 -0.0004574614 -0.001189174533 -0.00280488 0.04329635 0.001115046 0.000408196000000001 -0.00036756926 0.00055264827 0.0002191401 -0.002388888 -0.0009514348 0.000104301 -0.0002352277 -1.38121e-05 -0.00330983 -0.000448863 -1.63714e-05 0.0304160069 0.029513146 -0.001829789 0.0085979643 8.37265e-06 -0.001964088 -0.0022787685 -3.05560000000009e-05 -0.00061375027 0.0011785748 0.002507899 0.00022437 2.0537385e-05 -0.00320088442 -0.0010389064 -0.020943358 -0.006558084 0.00058864403 4.728654e-05 -0.015006769 0.00034646603 0.00091200281 -0.0005573403 -2.30235e-05 0.0187471086 -0.0001854783 -0.0009862481 0.004564326 0.00345490829 -0.0581928 0.0041960742 -0.00040723915 -0.00015507304 0.0001998458 0.008270513 0.002278848 0.004704826 0.00011736061 -0.000339715 0.00173790689 -0.0003510296 0.002866106 -0.0003695809 0.0020847926 -0.00099144617 0.001102742 -2.17928e-05 -0.0002079886 -0.0004048239 0.000686775596 -0.00167255122 0.01085612 -0.0009500545 -0.000575905 0.000234496 -0.0041682906 -0.001653931 0.00293762364 -0.010439587 0.04946131 -0.0003023488 -6.150003e-05 -0.00145172631 0.0005481458 -0.0031977259 0.0503932 6.70993e-05 0.0005254728 -0.00053318345 -0.0006013792 0.003341188 0.0711771 0.00038150517 -0.001255561 9.8034571e-05 0.008869043 0.0007738604 0.02919175 0.0134487616 0.00080871963 0.0007815949 -0.058926104 0.001312458 -0.0028387189 -0.01343362 -0.0005035246 -0.005807369 -7.00105e-05 5.61430000000001e-05 0.00962231796 0.000522362871 -0.0004172003 -0.00045046376 -0.0005233725 0.001570738046 -0.002513967 0.03827605 0.00173312889 0.024871451 8.0646749e-05 0.05248005 0.0002132101 0.0164015 0.00243593214 0.0559525 -0.0029269776 -0.000483614 -0.009353275 0.0003416150943 -0.0096940662 0.00278276 -0.0001991899 0.0011657923 0.0008217414 0.0001365366 0.0039696924 -5.576695e-05 0.019095463 0.001636105 -0.0005317236 -0.000700293 -0.001969574 -0.0027853 0.00082130971 0.0001496279 0.00023728472 0.0010633718 -0.003301206 -0.00036323518 3.133157e-05 -0.000774907 0.0002065691 0.00023661225 0.04433178 0.0256143092 0.031523044 0.0057332831 -0.00022166007 -0.000276572 -0.009516393 -0.1133146 -0.00047768242 0.00018817868 -9.001332e-05 0.002568992 -0.00098508183 -0.0015426553 0.0842126 0.0019627002 -0.00105454656 5.73475000000001e-05 -0.001129513 -0.0055045509 -0.0009258984 -0.095227 0.0002101896 -0.002211691 -0.00040254494 0.001041549 -0.00125453622 0.006373683 1.69482399999999e-05 0.0005058463 0.0015072796 -0.0001207797 0.00136880929 0.002676103 -9.05069e-05 -0.001300757 0.00069506962 -2.74735e-05 0.00424187271 -0.00349025 -0.06709055 -0.0065289686 0.02992132 0.0011231894 0.06597084 0.00271192313035 0.039363069 -0.0003020384 0.0014979021 0.04126155 0.01157374 -1.0404e-06 -0.0003329729 0.0054210055 0.0088511216 0.01850281 -0.004756546 0.00200893396 0.06564748 0.0005162342 0.00074838858 0.00116968135 0.007743352 0.000104109293 -0.001246438 0.07673221 -0.001856234 -0.00052586545 0.0006888593 -0.00096473 -0.002683801 0.00981298 -0.000449197 0.0005953542 -0.0001014672 0.00024168074 -0.0005509952 0.0007415697 -0.0011611055 -0.038308218 -0.00264260879 0.00045070308 0.0666008 -0.0005473467 -0.00020799783 0.014877709 0.0018127692 -0.00196563224 -3.301625e-05 0.03182456 0.004547025 9.76080000000002e-06 -5.3797e-05 0.02371453 0.000898442 0.0224507393 0.002969005 -0.00179844 -0.001174388 -0.0002579613 0.00727288517 0.003277763 0.0001281512 0.00065434319 -0.0005010913 0.00707806 -0.00301259003 -0.027485151 0.0839121 -0.01240813112 -0.001405276 -0.02535219 -0.0003918507 0.0003126468 0.004695028 0.00069536377 -0.00114022024 0.0019458096 0.10779609 -0.0042863082 -0.00649675 0.0001337291 0.00031564215 -0.003082306 -0.0018111709 0.0001429034 0.001330037 -0.025636732 -0.016690979 0.000199469 -0.002610282925 0.002022874 -0.0055073556 0.05644074 -0.00094558032 0.00112116309 -0.005688138 -0.0001646077 -0.00080476151 -0.002601486 0.003737949 -0.009707686 0.020010057 0.0866861 -5.858644e-05 0.01048188 0.003211782 0.021869755 -0.002592277 0.0058199759 -0.000561580434 0.00183879 -0.0015485827 8.54368e-05 0.00074827982 0.00498337 -5.248669e-05 -0.0001400629 0.000610816352 0.00093527082 0.001248987 -0.0063867694 0.0009553334 0.0518747 0.0004708427 -0.002451032 0.021206387 0.0032468407 0.000343813 -0.000556229 -0.00101990882 -0.001865927 -0.001061829 0.00013122 -0.005637576 -0.0003426571 0.001422057 -0.04305812 -0.002900261 -0.0009940641 -0.0170424647 -0.00228385 -0.000817811 0.00062492289 -0.0030772968 0.001581585 3.0831812e-05 -0.00068742325 -0.013902724 0.003718629 0.007022609 -9.52937999999999e-05 0.0713801 -0.00071630222 -0.07047237 0.0004664196 -0.024916447 -0.0762757 -0.000171574899 -0.007397815 -1.1192041e-05 -2.7981e-05 -0.0002051536 0.00033231478 -0.00095699486 -0.014944548 -1.8818169e-05 -0.00062353754 0.0002085632 -0.0001579886 -0.0015926237 0.00044205895 -0.00019682404 -0.001411281 -0.002343929 0.0036205006 0.00137371027 -0.00098208745 0.02930341 -0.01162125 0.0076422488 0.0011152154 -0.0001360531 0.00054028679 -0.001188663 0.000466138481 6.4250294e-05 0.008796267 -0.028590163 -0.0031369 -0.0008040518 0.0002484407 -0.0004371104 -0.0003310276 0.007323918 0.036259864 -0.0014152707 0.000836925 0.002290777 -0.04463964 0.009160611 6.3877e-05 -0.1010639 0.00125265 0.00037198475 0.03020347 0.00015829608 -0.00080025954 -0.00140125954 -9.14277000000001e-05 -0.010466226 -0.0002063611 -0.0001442337 -6.184598e-05 -0.001812402 -1.81336e-05 0.001107682284 0.0028118995 0.0006725823 -0.0007938635 0.00650103 0.0216278872 -0.008440349 0.00010392372 0.0530528 0.022171099 -0.00137409111 -0.0009669913 0.005675423 0.0004825789 0.01405382103 -0.00038152081 -0.00295357364 0.003985118 -0.004079588 0.024936173 5.572762e-05 -0.0020618295 0.004783574 -0.00037627785 0.004112335 -7.4897106e-05 0.0003964160584 0.0002175296 -0.00045173356 0.044353642 -0.00411384136 0.1142501 0.003223146 0.00014437295 -7.329367221e-05 0.0019210914 -0.015604428 -0.00018422607 0.0002159213 0.00101820634 3.757479e-05 -0.0007899088 0.001120901 -0.002798597 0.001922913 0.00206312823 -0.00317953 0.0002347149 -0.0015983778 0.001013074 0.00409094 -0.0025445328 0.008319628 0.003633053 0.0029465189 -0.0062460709 -0.0002744633 7.037499e-05 -0.018773921 -0.0011312051 -0.00010417997 0.00033160999 -0.0003063399 0.004541343 -0.0001138846 0.034074 -0.00011372247 0.001690482 -0.03128833 -0.0023090515 0.002795386 -0.0009937039 0.00176516662 0.001288290991 0.00088530122 -5.351842e-05 -0.009000529 -0.00848085 -0.00424751635 -0.008619447 0.00118236558 -4.428565e-05 -9.848636e-05 -0.0011434536 -6.0710871e-05 -0.0004553167 -6.72090000000005e-06 3.51765e-05 -6.7145355e-05 0.001551013 0.0015530094 -0.021743615 0.0007816066 -9.262895e-05 -0.00062056414 0.04346215 -0.0008348098 -0.00028988 0.010365402 -0.0016006095 -0.004139262 -0.00070914196 0.0057984748 -0.0150342832 0.0614922 0.0855477 0.1191449 -0.0013401503 -0.00013168385 0.002299413 0.000701498486 -0.0024987316 0.001280899959 -0.000762869 0.0008564833 0.0001594537 -0.00026263533 -0.0010291651 0.00257361104 0.0160025719 -0.0002403071 -0.0063433725 -0.0128636653 0.020261964 0.0004134092 -0.02007484 -0.00056392 0.0002621441 0.0007013091 0.066660702 -0.004418074 0.02281695 -2.750879e-05 3.282122e-05 -0.00725403 -0.0008861537 0.0012361025 -0.00687625 0.01093383 -0.00106264105 0.04589945 0.0476033986 -0.0005924426 -0.001613300844 0.003230826 -0.0056898406 -0.022417677 -0.00015900708 -0.00016663915 0.0065567329 -0.025210684 -0.0957389 -0.112796 -0.1208704 -0.006991831 0.000964115 -0.00184478516 -0.0004041558 -0.0003037759 -0.006166192 0.000316508809 -0.00055602018 0.06505115 0.01881701 0.04782556 0.0015764 0.02702466 0.016686861 0.009341172 -0.0014297819 -0.000764887 0.05108351 0.0002459102 0.0010978026 -0.000139920172 -0.0011811297 -0.0006032169 0.012745552 -0.00083060831 -0.002223292 -0.0002576623 -0.001809136 0.001646291 -0.00466284 -0.001463559 -0.0055798855 -0.0016971983 0.0025795045 0.0005309602 9.75039999999993e-06 -2.191623e-05 0.0029709725 -0.0104565862 -0.0012189493 -0.01252137 0.0006664038 0.0024833151 0.0067988681 -0.008309053 0.0006595093 5.56067e-06 0.007133537 -0.00351365 -0.0001815872 0.007562257 -0.02438666 0.005559283 -0.0004971327 -0.003167762 0.0015442837 0.0020204265 -0.001337824535 0.0196086556 0.00028130093 0.001024838 0.000312598 -0.0010746539 -0.002323295 0.00932806 -0.000471852063 0.0014277821 -0.0067055199 -0.009310741 0.0003670434 -0.00036136722 -0.0002636609 0.00016077652 0.0004898139 -0.003595102 0.037862787 -0.004235552 -0.014944511 -0.001358114 0.019952463 -0.00126243989 0.0213187772 -0.00083130944 0.014865412 0.016195114 0.00026154431 0.04622123 -0.00456593206 -0.0011353805 -0.00073588905 -0.000291766 -0.005169872 0.00530525 -0.00868675583 0.002605818 0.03190998 -0.00134170671 0.0012435107 0.00360061074 0.0085377205 0.02310844 8.29971e-05 0.005022318 0.00726584 2.266336e-05 -0.0019707814 0.00018774568 0.00146819156 7.010329e-05 -0.00014408846 -0.0007108296 0.01829966 0.00032503897 0.0024839942 0.00022863001 0.0010613729 -0.000208129 0.00047734661 5.732658e-05 -0.033382737 -0.0012891588 -0.0001503428 -0.0002024216 0.0032715021 -0.001578786 0.00080722 -0.01246298 0.0007578879 -0.0083980128 4.73756999999999e-06 0.0053005479 -0.0002078424461 -0.000397420089 -0.0015774006 -0.00012408613 5.867549e-05 -3.2305536e-05 -0.006837798 0.021910959 0.000345697 -0.00026550937 -0.000149138 -0.00145687782 0.001556877054 -0.0008169148 -0.00175636523 -0.00141576 0.0010094759 -0.00010000666 0.000591607 0.029402406 -0.018710376 0.00049564 0.00111198175 0.000814069 0.00528519845 0.000824562367 -0.000158990009 -0.0067443708 -0.02619987 -0.01062092 0.00023530221 -0.00017641881 -0.0002260379 -7.66060000000001e-06 4.270093e-05 -0.0022315788 -0.00122551365 0.00016159471 0.0002294823 -0.0027191931 0.0022573685 -0.0002702819 -8.8301e-06 -0.006820974 -0.0157802558 -0.00185358264 -0.00011572965 -0.00061187719 -0.000622611 0.04233582 -0.012699126 -0.00014204915 -0.0007851813 0.01736975 -0.00022593917 0.163323 -0.00320205 0.2067749 0.2060996 0.154351 0.0015923967 -0.02004982 0.006056576 -0.00027977837 -0.0021853385 0.02219509 -0.000355478188 -0.0006711618 -0.0426121432 0.03834861 0.003189048 0.0141512379 -0.0041558098 -0.003318206 -7.51965e-05 -0.001650807 0.00039524788 0.002625389 0.04537384 -0.00030133589 0.017260317 0.00286676 0.017849897 1.36787e-05 -0.0007022421 -6.8266381e-05 0.04394301 0.0004043411 -0.015333559 0.000210895000000001 0.0007160334 -0.00884499 -0.00017068039 -0.00065069848 0.0003904772 -0.00015824453 -0.001269961 -0.003192745 0.008124575 -0.0670018 -0.00069412538 -0.0097004368 -0.003559827 -0.0001064933 -0.004406227 0.001281565 -0.000914982 -0.00060788539 -0.03228434 -0.001369079 -0.00040704415 0.077934018 9.33121e-05 0.0011688791 -0.06648786 0.06093763 -0.0422144 0.0018135604363 0.0007078248 -0.02116371 0.000353187 0.001807226 -0.020638759 0.02187699 -0.00094905946 0.0006006359 0.03494961 0.014599937 0.00233594 0.0026931088 -0.0079571738 0.00026510946 5.67402000000002e-05 1.393175e-05 -0.000796691 -0.00156396305 0.0094944838 0.003214822 0.0014932943 -0.00013714235 -0.04447344 0.0015761707 0.001060705 0.00015760169 0.0003668225 0.0005617451 0.0041450679 0.0008319403 0.00018674354 -6.230546e-05 -0.0009395506 -0.001272134 0.01643725 0.0034305832 0.00046261252 -0.0003786192 0.00032610868 0.01087911 -0.001760891 -0.010509134 -0.001058541 0.0006223364 -0.00034792824 -0.0002309771 0.01285496 -0.00125279379 -0.00042321646 -1.190312e-05 0.001986388 -0.001531996 0.003614278 -0.0003017446 0.00013781555 -0.0004654522 0.00080423855 0.000267828 -0.002763747 0.001833305362 -0.000249701119 -0.004045498 0.00056652896 -0.01247466 -0.001487577 -0.0018556288 0.00243958 0.0007350452 0.003412199 -0.001711528 -0.0007836 -0.000777804 0.00041232438 0.017529305 -0.011143643 -0.000418775 -0.006928375 0.0005235043 0.033395684 0.0005277522 0.00073698235 0.016450777 -0.0001779068 0.00076120022 -7.84070000000007e-05 0.0015800727 0.0009912567 0.0013932285 0.004781967 0.041482172 0.0007604279 0.007272657 -0.0856963 0.0030128221 0.0010296047 -0.003253583 0.00019658774 0.0028209751 0.0003140368 3.0137089e-05 0.00082009646 -0.00146521911 0.01566603 0.000991119 7.802305e-05 0.000492793203 0.00078349143 -0.00017412843 -0.0005229591 -4.049396e-05 -0.0012231419 -0.00081510019 -0.017987123 -0.0039879531 -0.00016295344 0.01297456 0.0063691303 -0.0004917922 -0.006349917 0.00049749629 0.000482363797 -0.0007109836 0.00142726 0.003736944 0.01838352 0.00044819876 0.00013882117 0.00035562884 -0.0055931264 -0.00026090226 -0.000141141996 0.00777721 0.000579788 0.005822738 -5.2304526e-05 0.0006999982 -0.01305611 0.00141998757 0.0008019755 -0.07331274 -0.00058781686 0.0001343073 0.006874895 0.0075054184 -0.002556771 -0.00017259315 0.00434287098 0.00020973764 -0.0012487438 -0.00173047722 0.00023571226 -0.001523506167 0.032486337 0.02376885 -0.00030018981 -6.25758e-05 -0.04614277 -0.0087027444 -0.0765498 -1.0424196e-05 -0.0009248469 0.00088108782 0.0003980736 0.05348815 4.486588e-05 -0.00094411839 8.93295e-05 -0.00054581021 -0.00179903981 -0.00153783322 -0.0017043629 -0.0002701014 0.03071499 0.045306672 0.004457683 -0.014148107 -0.002042917 7.365643e-05 0.0046539414 -0.033781781 -0.072168 2.85584e-05 0.0021203118 0.0107800923 -0.0002391064846 0.00032360238 0.01201944 0.0002393012 -0.00029507655 -3.994118e-05 0.00071444467 -0.00949398 0.00065619448 -0.00324275 -0.007751981 -0.0026173718 0.003789878 -0.0002006734 0.00070247925 0.0002450092 0.00014723453 0.0006480987 0.0002886171 -0.0097851328 -0.019042752 -0.0899099 -0.007246176 0.0007345985 0.0004019186 0.0037344745 -0.00163457132 0.0002351369 0.00013065715 -0.0001681373 -0.017028062 0.0002512683 0.00102972853 -0.0005133228 0.0024084215 0.00073730419 -7.52473e-05 -0.036615731 0.0866874 0.01061 0.000297312 0.0037066299 0.0022454764 0.02685921 -0.0006429326 -0.0208126 -0.04130633111 -0.00235241928 0.0011948708 -0.03536592 -0.0006354811 0.00154832222 0.0056850155 0.00271668871 0.000253746359 -0.0001197248 0.00213745146 0.00036149731 0.00167452184 0.0028390057 -0.0006254323 0.000305150047 -0.0673173 -0.01616627 -0.00039943939 0.00092036414 -0.018027563 -0.0031270765 -0.00041491662 0.010245487 0.00039272019 0.005541159 0.0002039834812 0.00295552747 0.0033698346 0.0012433798 0.00043111835 -0.005774677 -6.7426e-06 -0.012236302 -0.00949603 0.00100822572 -0.001496685 -0.0019246088 -0.00270151 -0.0021998969 -0.006744677 -0.004870723 -0.0007283357 -0.003271856 -3.242242e-05 0.0006187969 -0.002522493 0.00034893743 0.06726438 0.0107724456 -0.0022114805 -0.0014496615 -0.0041640076 0.0070892404 0.0004167859 -0.0005171669 -0.002922153 0.0064280674 -0.00038152642 0.00048995658 -0.0032374703 0.0022019097 0.0028691277 0.00181466034 0.002413858 -0.00014294279 -0.00047398641 0.03488055 0.0025902191 0.0005558017 -0.00182143003 0.000199045035 0.0018735315 0.0018957 0.0041043489 0.0020018573 0.004083857 -0.00016557992 -0.00033898396 -0.008258554 0.0010599324 0.00043195745 0.0001760548 -0.000620599663 0.00028214891 -0.00039376837 -0.00102893014 0.02747861 0.0051119044 -0.0001846331 -0.00027464968 -8.23905948e-05 -0.003255569819 -0.000115605999999999 0.0010002628 -0.000954752 0.00076911458 -0.00035182817 0.0141624221 0.0024579994 -0.005927251 0.0006243806 0.00032008698 0.0005678258 0.00068659081 -0.0005159822 -0.0014968116 0.001838112 -0.000113134237 0.00026320202 -0.01917618 -0.00230281656 -0.0009309653 0.0001508946793 0.000229239224 -0.0016722794 0.001179725 0.037080758 0.0909802 0.004893707 0.00019989657 -0.0003531611 0.05386279 0.002975016 0.00209673491 0.0009844045 -2.47254e-06 -0.0008084449 -0.00064032646 0.00019808074 0.0237521 -0.00018392518 -0.0006458058 -0.016154254 0.002339471 0.0008440117 -0.01074639517 0.00069977339 0.009321159 0.00654741 -0.00099805269 -0.0001313623 0.0020406441 0.002897191 2.9449358e-05 0.00048893242 0.030138332 0.0185574361 -0.0004279399 0.001614334 0.0141725729 0.00775661098 0.0006340858 -0.0001616402 -0.0004178139 0.001218505 -0.004767847 0.007208099 9.96415e-05 0.000872292 9.502707e-05 7.71216e-05 0.000175066968 -0.0072345423 0.001466515042 -0.0025918925 0.00035834 -0.0003316138 0.001062399 -0.0004972005229 0.0005860545 -0.02598468 -0.001695516 0.00819515 -9.3295052e-05 0.008874125 0.000241096 0.002536591 0.0047312867 -6.66304e-05 0.011137081 -0.0002875386 0.0006358211 -0.00011550323 -0.01309342 6.601471e-05 6.810188e-05 0.0007552371 0.0004908762 0.0013057227 0.002932793 0.000530421551 -0.01425587 0.0005239336 -0.00025596035 0.0001281954 0.0010409705 -0.0048304923 0.0010955902 0.001505486 0.00109914921 0.00158009595 0.00409074313 -0.0105953426 0.00014301761 -0.0003108017 -0.004112451 0.0007187169 0.0061800133 0.005660288 0.001913914 0.0002322972 -0.0013498994 0.0375587735 -0.000112726 0.00035560895 0.022949243 0.00015204529 -0.0004289875 -0.0068297481 0.0013513488 -0.0006332715 0.010146489 0.00246552277 0.02336432 0.036995577 0.0917998 -0.003265434 0.057522626 -0.02542254 0.000699178 -0.0060384772 0.021145486 -0.00015184995 -0.0002693052 0.00100629053 -0.000970026 -0.0002196647 0.0007401707 0.0008078816 -0.0010413653 -0.000507611 -0.0029132848 0.002166538 -0.0928638 0.000128647807 0.000396511482 -0.00066561465 -0.00035826094 9.98931e-05 -0.00049595582 0.00076723559 0.00010138324 0.01675843 0.0005760456 0.0332566 0.019434808 -0.00016888522 -0.001453841 0.0019885193 -0.0001393641 0.00345926191 -6.73920000000001e-05 -0.0003597753 0.000996622 -0.0002404706 0.00213447777 0.000789663 -0.000545639599999999 -0.005114609 0.000821396 -0.00223824805 -0.0053923662 0.0008927661 0.0001958881 -3.5277042e-05 -4.23392e-05 0.00015681796 0.0024067119024 -9.8291523e-05 -0.000269442825 0.00111111867 -0.00496406 0.0008791701 -6.887164e-05 0.004781363 -0.001816663 0.00041220632 0.000202905034 0.023735423 0.04542422 0.06449565 0.003552177 0.018257929 -0.0002225873 -0.00940628 0.006761235 -0.00080857356 -0.009745234 -0.000630932 -0.0004390439 -0.00309308811 -0.009500298 0.00014210017 0.002221521 -0.000636571 -0.005939337 0.0008370423 -0.000189532701 -0.0006113536 -0.0008519099 0.004000666 -0.04118545 0.01051900831 -0.0003771765 0.006122482 -0.0006501741 -0.001998421 0.0012086312 0.001860992 -0.0001190008 0.00034212511 -0.0008839309 0.00041071843 0.0003135156 0.00081701683 -0.000607619999999998 0.0679728 -0.003669158 0.000700268 0.002565987 0.0006342094 -0.00036599493 -0.000326683 0.0030748802 -0.00038038465 0.0013456921 0.00503507536 0.00045544785 -0.0254154 0.0017132047 0.000593262 0.00120603879 0.000285798 -0.003141392 -0.00040454843 0.002480781 -0.004919833 -0.00015223541 0.0001313364 3.04284e-05 -0.02091609 -0.0008129246 -0.0002553603 0.00012965042 0.0016138 -0.0027933808 0.0004251536 -0.0119495739 0.022817224 -0.0006607096 0.00015463711 -0.00023120729 -0.000127401176 -0.0014331961 -0.0005399611 9.466894e-05 0.01366129 -3.414725e-05 -0.0009162706 0.00099815208 -0.018911301 -0.0004429204 -0.02333931 -0.000376901 0.012547854 0.041256995 -0.0038511768 -0.0012893234 0.00522065 -0.00074477724 -0.0002449883 0.001310653 -0.0003339454 -0.000259946 2.308496e-05 6.977294e-05 -3.2175262e-05 -0.015087532 -0.001865879 0.0005307444 0.013193388 -0.0047289908 -0.0994467 0.002674386 -0.02011835 -0.0007538105 -0.006701681 0.016361933 -0.0009582275 0.0001087171 -0.007194095 -0.009927995 0.00013719778 -0.00082362747 0.00047239202 0.01666028857 0.0006087737 0.0013236831 0.006782009 -0.02491211 0.0008103018 0.0004062 0.000149844 0.00103352879 0.004262047 -0.0008080269 0.0001372643 0.0001830178 0.00025488788 0.0006372423 0.07478102 -0.0008874021 -0.01062750489 0.0003050337 0.0019979032 -0.004575204 -0.0007527652 0.00047330592 0.005006078 -2.1020906e-05 0.0017333392 -9.501706e-05 0.000141746 0.002346085 -0.000483166 0.00292355966 -0.06513707 0.0010407648 -0.0007258304 -0.0004955287 0.0023856784 -0.002866219 -1.80895999999999e-05 0.0004325632 -0.03506708 -0.01688163 0.006825506 -0.0011362538 0.000672555 -0.005025479 0.00034624502 0.035983768 0.0008947163 -0.002351347 -0.06155672 -0.0001279701 -0.002185285 -0.008339471 0.00116496888 -0.0005158501 0.0001019337 -0.04286663 -0.0010371488 -0.00145192914 -0.005097763 -0.0005284042 -0.0114283 -0.0082647911 0.028626494 -0.0054779989 0.0001656373 -3.743947e-05 -0.0004791661 -0.0004184983 0.00018581196 -0.0003974656 0.009619921 0.00036404305 0.00205293 8.78227000000001e-06 0.00012255826 0.001386737 -0.00016076931 -0.000140653736 -6.70733e-05 0.0031808287 0.0016890487 -0.006194909 -0.007103309 2.317429e-05 0.0024329802 -0.0005117984 -0.023074839 0.029170884 -0.005659171 -0.023667369 0.0005270855 0.0015423753 0.0015494791 0.03324915 -0.039157819 -0.001862446 -0.00057923112 -0.000162846 -0.05253266 -0.00165406002 -0.0025087337 -0.0046815905 -0.0024972091 0.000481347 0.0009550849 0.000648089999999999 -0.08035682 0.00282818103 0.0006302976 0.0451461 0.00329591 -0.0002507935 0.0004720249 -0.00235901 -2.6729301e-05 -0.006927129 0.00952499 0.004557055 0.000376010789 -0.0002605511 0.000347362129 -0.005896298 -0.0006582584 9.91736e-06 0.009098192 0.00055507317 -0.05254103 -0.01613487 -0.006724602 -0.07227492 0.0003441883 -0.066023408 0.0229786 0.000531563 -0.009853015 -0.002441491 -4.43127e-05 0.001124017 -0.0002018 0.017564926 -0.0043154044 -0.0003543881 -6.711149e-05 -0.0007892602 0.00057192017 0.0051622626 -0.0009146291 0.005020055 -0.0013854692 0.00497096967 0.00030228137 0.00200461515 -0.0006889085 0.003148626 -7.531642e-05 -0.0001548597 0.0177063981 0.0003462726 -0.00062445389 -0.000155063639 -0.0010183562 -0.0614772 -0.00028865608 -0.003057431 -0.00048342301 0.0005960044 0.0081636235 0.0029928256 -0.000200988186 -0.0006346012 -0.00110378636 0.0006131977 -0.0348484 -0.05393424 0.0001512029 -0.00067290788 -4.73636999999999e-05 0.003519253 -0.00020094696 -0.0016325285 -0.002432257 -0.002698192 -0.0040866153 -3.75924999999999e-05 -0.012151675 -0.0007143348 0.002294418 0.00122170299 -0.0017869088 0.0022186368 0.00179796 0.00010730152 0.003341582 0.01430889 0.00517690092 -0.0003192544 0.00021126797 -0.009389051 0.00063547835 0.0002003981 -0.00104948854 0.0315363743 0.00011872051 -0.0008334732 -0.00019290188 0.0003269427 -0.00045862746 1.6947844e-05 9.2289046e-05 0.0013813584 -0.004603538 -0.00016284481 0.042610393 0.008828766 0.00039848452 -0.00122089618 0.00063100435 -6.024225e-05 0.000761707282 0.000454195616 -0.0010481255276 0.0004024039 -0.006786059 -0.00011419054 -0.01927731 0.0002882934 -0.0001967281 0.000729627 0.0304833 0.0012777713 0.001755277 -0.00016343947 -0.0004882337 -0.0002572931 0.0007923063 -0.034421033 0.00133197 0.004862657 -0.01121073378 -0.0003367134 0.0013130716 4.070516e-05 0.0021741069 -0.001275325 0.03885098 -0.026584178 -0.002796464 0.0003593642 0.005293899 -0.00020215004 0.00020246608 -0.0010552493 -0.00138474 -0.00038161573 -0.00095537052 -0.00015950749 0.0028860876 -0.000428721 -0.0008296469 -0.00040759171 0.0008172954 -0.0024359976 0.0002135 0.00011523598 -0.00035591 0.001108459 0.004248224 0.0016291951 -0.00798898 -0.00055176798 -0.0048868594 -0.03681933 0.0015684868 0.00015874998 0.0035149572 0.01569659 0.000261069 -0.00262853 -0.0003665174 0.0005197354 -0.0028379518 1.09199999999998e-06 -0.00117182815 -0.000309353247 -0.03642643 -0.0050339 1.747228e-05 0.003825083 0.0005120302 0.005558606 -0.0002097681 -0.0004457411 0.00114894 -0.0003805781 0.006054609 -0.000533399523 -0.010969206 -2.425241e-05 0.0096056961 0.020107009 0.0007004066 0.012311414 -0.0607454 -0.0003690167 -0.00257347579 0.05767079 0.0025798088 -7.33452e-05 0.0033782236 -0.00075137919 0.002073458 0.00225449 0.00144789404 0.0003585316 -0.00324258 -3.994427e-05 0.0034707605 -0.0005222084 3.512687e-05 0.06635261 -0.001038848 -0.0077130951 0.0047115853 -0.019204456 -0.00212067369 -1.42331e-05 9.91156727e-05 0.0011475047 -0.003892534 -0.0093764302 -0.0021995742 -0.0011679546 0.0239818194 -0.0050985958 0.024587386 3.181934e-05 -0.01385037 -0.0034194578 -8.67469999999997e-06 0.0023981983 -0.0010220636 -0.00023208 0.0001816877 -0.000309132 -0.0010479156 -0.00051979124 0.00018717778 -0.00043333132 0.00035728539 0.002223525 3.353417e-05 -0.02012205 -0.000618066600000001 -0.02645571 0.00087164 -0.001078369 0.00092647764 -0.001404127 -0.0116551065 -0.0001210418 0.023411191 -0.0048749081 0.00029339559 8.88784e-05 -0.00014478175 0.003818609 -0.006548027 0.00176343388 0.03526671 0.00140992387 -0.000264974 0.011267665 -1.79841e-05 0.0002760971 0.0103938429 0.0014235148 0.0425793 0.00645222992 5.47901e-05 0.0012373428 -0.000425380047 0.003115123 -0.00037477088 -3.287814e-05 -0.002046541 -3.8491128e-05 -0.05376696 -0.12213 4.292996e-05 0.0002979388 -0.0001168653 0.0545627 0.05722142 0.00088353648 -0.000539519 0.02365605 1.46248e-05 0.00274213 -1.41318e-05 -0.0013871758 3.49100000000001e-05 -0.007902172 -0.000239417 0.043169907 0.0013730374 0.0003603915 0.002842067 0.000263789000000001 -0.004271922 -0.001549604 -0.0595117 -0.0010760702 0.005670388 -0.005734120619 0.00020347651 0.000870767000000001 -4.895663e-05 -0.0004687585 0.0046711348 0.0093642173 0.00096606046 0.002928814 -0.000198055957 0.008837326 0.00068989886 0.0009147421 -0.0012989527 0.005734475 -0.0005550812 -2.31699000000002e-05 -7.2744e-05 -0.003281517 0.00018328234 0.0009636531 1.148588e-05 -0.001006065 0.00169015278 -0.001019044 0.005818845 0.001953348 0.0786884 0.05401138 0.0066814115 0.03949859 0.000269131636 -0.0022411224 0.0006077093 -0.001046363984 -0.00047280566 0.0038726873 0.001864248 -0.0015197995 0.00095581118 -0.00050959348 0.0033551129 -0.002682103 0.017159591 -0.0002465866 3.40159e-05 -0.006059999 0.00046177527 -0.00168641015 0.000951211 -0.00405477199 -0.00031252558 -0.00071033456 0.00156827002 -0.00714028 -0.0205519256 -0.065059543 0.0004247367 -9.61003e-05 -3.609419e-05 -0.06989267 0.004017899 -0.1170487 -0.008713199 -0.0006402589 0.06012255 0.0007984418 -0.006695424 -0.001988933 -0.0007958694 0.00029812792 -0.0004515183 0.00668745 0.01213646 0.000796622458 -0.00153388143 -0.0004419387 -0.003530377 -0.00311881 -0.0015833408 0.0015807505 -0.01060926571 0.00180775 0.03701332 0.00186113 -0.0068786098 0.0009718853 0.0003054536 -0.00259551 0.000855355 0.00095131081 0.06924549 0.0014977637 -0.0613726 -0.01709392 -0.0141402342 -0.03196411334 -0.016069074 0.0017105584 -0.0021941945 0.0012735696 -0.0001913861 0.0032039056 0.010993445 -0.0003453999 0.05806498 0.003470291 -0.041329242 -4.503806e-05 0.000248890153 -2.62479113e-05 -0.006826124 -0.00027327789 -0.029616329 -0.0004111193 0.000350459 -0.00015133929 -8.2375382e-05 0.0003024932 -0.02926473 -0.0105979784 0.0302594776 -0.00050763914 -0.04006085 0.001209107 -0.02439443 0.0001393793 -5.245137e-05 -0.00099398057 0.000509707 -0.0018230151 0.0008468521 -0.0010182067 7.92857e-05 -0.00063238384 -0.00562085 -0.004259319 -0.00053909812 0.0058842621 -0.00154356802 -0.000234009 -0.001228044 0.0004599634 -0.00205634564 -0.00366681 0.003044336 0.0156371195 0.0010738732 -0.00018950671 -0.00295655477 -0.046383 -0.0001993592 -3.188954e-05 0.0063600608 -0.0043675932 -0.014980247 -0.0015912346 0.03563704 0.0008090508 0.00103905489 -0.008806473 -0.00112203093 0.00063682837 0.007070392 -0.003213208 0.06809144 -0.0107606934 -0.00362833066 0.000676917200000001 7.86409999999993e-06 -0.01320108 0.00051524043 0.0009345277 0.0011365934 -0.003655463 -0.0129034783 0.001959291 -0.0010452462 -7.189703e-05 0.029608033 -0.0001817842 -0.00066283777 -0.003207482 0.00067681324 1.095407e-05 0.00069381161 0.0034086384 -0.00058032056 -0.0012477463 0.0007975773 -0.04958228 1.3390152e-05 0.007888829 0.002180996 0.0060013712 7.735455e-05 8.8814e-06 -0.02513644 -0.00073488555 0.0003474655 0.0002747526 -0.01341126138 -0.0022359622 -0.04629918 0.0004090397 -0.0081996077 -0.0876927 -0.026337466 -0.00107217314 0.07715654 0.031952649 -0.0008501452 0.000511745 0.00010997273 0.03303031 -0.07256318 -0.06683816 -0.004524031 0.0009518503 -0.018341591 0.00043254483 0.003809224 -4.23363999999999e-06 0.00396367833 0.004080411 0.0233245829 -0.00023006051 -0.00020267038 -0.0022085392 0.013679349 6.591333e-05 -0.054157234 -0.00133288156 -0.000178025858 0.00086858629 -0.00032184077 0.00033997149 0.0001337502 -0.00068411 -0.01649621 -0.004995021 -3.692768e-05 4.045378e-05 2.11241e-06 0.0002403866 0.00042775597 7.15379000000003e-06 -0.01116 0.002323243 0.0009510363 0.00031821689 -0.0005538352 0.0007311888 0.046740954 -0.010260337 0.0005412935 0.0047507873 -0.033305134 -0.00012018772 0.00012652662 -0.001303391 -0.00064271261 -9.298797e-05 -0.03596797 -0.011201189 -0.035257601 -0.01109572 -6.67035000000001e-05 -0.010150965 -0.0007082084 -0.01830501 0.0004481624 -0.000146941 -0.00060412756 0.0021113076 0.000180369899999999 0.007274469 -0.005435589 0.00023002952 0.00031700176 0.0008116319 -0.00029330021 0.019884445 -0.004467987 1.74746e-05 0.0007424449 0.02970627 5.169958e-05 -0.0039638094 0.014327628 -0.0007213084 0.0005729917 -0.013864004 -0.01786813 0.014167521 0.00017240469 0.00028103327 0.005475957 -0.01167523 -0.000728651 0.03034313 -0.000214651 -0.000192096134 0.00144547759 -0.0016921974 0.00054612802 -0.003643789 0.00027743466 -0.0005999387 -0.0008342652 -0.000320798999999999 -0.0001963952 0.0001442533 -0.00075093905 0.0069541135 0.00585916331 -0.00089774942 0.006729733 -0.000555294 0.0881348 -0.01828797 -0.033321363 -0.0001998755 0.000483896 0.003175585 0.0009395829 -0.004224201 -0.00525826415 0.033747973 0.00269970181 0.05167752 -0.0201201185 0.0030534032 6.091996e-05 0.0031184305 0.00055804071 -0.046468587 0.016926816 0.00124798952 -0.0038648455 -0.0016895393 0.0008273836 -0.00018077 0.025302818 -0.0463158 0.00418501 9.93075999999999e-05 -0.0001254782 0.00155700852 0.0057667266 0.10232626 0.05935112 0.0131943571 -0.000762280085 -4.123454e-05 -0.0470311 -0.00138140827 0.012556784 -0.023696101 0.010759729 -0.0079180982 -0.0004313076 -0.00662014 -0.009379852 0.01448291 0.0010737052 0.00059991396 0.009269947 0.0001352021 0.002005234 0.000329554000000001 0.041854201 0.0002578997 -0.029751732 -0.0016930509 9.400405e-05 -0.003111445 -0.00072732 0.00043961183 0.000225562589 -0.000137845955 0.00266201238 7.707928e-05 -0.002071336 -0.000264922 9.924804e-05 0.003828096 0.022283704 0.001306016 0.031916235 -0.0004314342 -0.0021618363 -0.0017126966 -0.03395688 -0.002216884 -0.000102657105 -0.00011176972 0.000700569 -6.49163e-05 -0.0027928817 -0.0013198581 -8.77248000000001e-05 4.433914e-05 0.000315397752 0.0026139747 0.01366094 4.77886e-05 -0.00012835216 0.002457171 -0.017008784 0.00017304031 -0.00572001 -0.000616826 -0.00037534157 0.00013241336 0.007173531 0.00515575586 0.00053410557 0.0005089528 0.00057243566 0.02839203 -0.0002736192 -0.001124865 -0.0081811421 0.0004808812 -0.0030944462 0.0078671281 0.0028629715 0.00479429 0.03747431 -0.0019251127 -0.00519584 -0.027401147 0.00091395673 -0.02776147 -0.011064371 0.071713 0.0025711724 -0.0004459039 -0.00035597476 -0.00292483228 0.021917924 -0.00040040179 -8.0705e-05 0.0002252661 0.016292259 0.010431838 4.615077e-05 -0.0005967377 0.00024926858 0.000820505 0.004491841 -0.00242697 -5.165564e-05 0.010586967 -0.002458135 0.00188650736 0.000342918 0.0016962062 0.017789654 0.0032512338 0.00032177299 -0.00027703 0.00094676553 0.00187118428 0.0002549095 -0.014924288 0.0026469736 0.038282779 -0.01927881267 0.00124446236 0.003779292 -0.0013987331 0.00056255377 0.000421452 -0.00055402741 -0.004551447 -0.001233355 -0.0018894668 -6.53616e-06 0.000573081936 -0.0007550994 9.67465e-05 -0.000418787 0.012969664 0.002637712 0.017504148 -0.1051362 -0.021328026 -0.00238574608 -0.0005202164 -0.00019192796 -0.00062471409 0.005458575 0.000709667 0.00036610165 0.0003898287 0.0016980368 0.06683466 -0.008636936 0.000157579 -0.00020217177 -0.0008826052 4.06506e-06 0.00020065528 -0.0049790708 -0.000143141789 -0.006705124 0.00028080194 -0.00162345187 -0.010500341 8.559938e-05 -0.00894414 -0.0001990617 -0.0007368561 0.006823456 -0.010194768 4.06510000000003e-06 0.00020796039 0.040644276 -0.003626228 -0.00042222082 -0.0001472069 0.01527884 -7.09422e-06 0.0001113878 0.002347485 -0.000183061506 0.05591093 -0.04388657 -0.001321791 -0.0003601948 -0.000717402 0.00056768268 0.0019414213 0.00053281979 -9.67248e-05 0.00129086036 -0.00099157495 -0.00022742355 -0.0019566617 0.013657398 -0.006865719 -0.0039849296 -0.00056521765 0.0403982 0.01607786 -0.008322437 0.005647922 0.026074026 0.0890709 -0.01166438 -0.0016503959 0.010302545 -0.0063358873 -0.01111028 7.116188e-05 -0.000165567567 -0.015439066 -0.003010437 0.002271871 4.426e-05 -0.0007248197 -0.0050807353 0.00017065 -0.0002060032 0.0938246 0.001204592 -0.00014604975 -0.00048902603 0.00406496 -0.011622427 -5.320871e-05 0.0036667501 0.004312754 0.0011047117 -0.0099232241 0.00777119 0.002054019 0.0474743 0.010277224 0.130376 0.04245573 0.0002659274 0.001849344 0.0012074115 -0.0016538983 0.003719169 -0.001476549 -0.00029694287 0.0649979 0.0002006797 0.00066351844 -0.00034053841 -0.00012622176 -0.0019926745 -0.000352391574 0.0006629029 5.79260000000002e-05 -0.0187099219 -0.00067762691 -0.0017137378 0.0044422818 0.017555999 0.00060572719 0.000725087399999999 0.00024830616 -0.0005298852 0.00367673 -0.000560870229 -0.0114205532 -0.0004804939 0.057025693 -0.00020241842 0.0007366889 0.02887557891 0.00125747086 -0.0009205409 0.00854505 -9.6506157e-05 -0.019829074 0.010888831 0.00034414352 -0.020763867 -0.00108490612 -0.00020833429 4.395483e-05 0.0085173968 -0.001293195 -0.0003841571 0.00033114712 0.0010576043 -0.00012840502 0.00392951711 0.00134229471 -0.001396636 0.0012410894 -0.000528696 -0.0031793793 0.003549272 0.005956262 -0.0001880598 -0.0009140266 0.00053859534 0.0280242964 -0.008714836 0.0006631324 -0.001806767 0.0009324519 -0.000541272 -0.0019502882 -0.00051393 -4.506282e-05 -0.006172842 0.0030884312 0.001526406039 -0.026370909 -0.0001475212 -0.00064436124 -0.0005989702 0.0004893736 -4.2245e-05 0.0014941347 0.001829696 0.0001076679 0.001042056 0.000556416 0.000781047 0.0006592251 0.0007503042 0.0032657256 8.1294881e-05 0.000396103 0.02101516 0.0004031923 0.00119816614 0.0001248261 0.0001738793 -0.036061082 -0.08383443 -0.0019166619 -0.000754335 0.00117815185 0.028511216 -0.0035782815 0.0003394075 0.0105383075 -0.00231666313 0.0007707928 0.0001776758 -0.04969116 -0.019378015 0.0043678321 -0.1447052 -0.1240025 -0.0788682 -0.1040292 -0.1319513 -0.0946887 -0.1130508 0.0002113017 0.004468506 0.000312588 -0.02871354 0.006105022 -0.00069511135 0.0017310662 -0.0022646052 0.0003454545 -0.0011383877 -0.06298401 -0.0882112 5.05997700000001e-05 -0.015225725 0.01319924 -0.000137516 -0.00323072 -0.1724722 3.256377e-05 -0.09539831 -0.08967072 -0.004466394 -0.01271715 9.40061e-05 0.001743329 0.001879333 -0.08648922 0.000639046 -0.01843802 -0.011958898 -0.0283283 -0.07235404 -0.07514313 -0.06351181 -0.011037773 0.002253086 0.00014068 -0.001284116 0.006381202 -0.0018575522 0.0003315607 -0.07162771 0.001080562 0.00932108 0.007290598 -0.001100363 -0.0647872 0.0016735138 0.0005264569 0.01210392 -0.0146038197 -0.00190374301 0.0034664765 0.008894516 -0.000367194 0.00021657812 -0.0009434645 0.00302000519 -5.9716899e-05 0.00078470149 9.479953e-05 0.030759917 0.05996341 -8.01228e-05 0.001013491 -1.548753e-05 -0.01280269813 0.0006685637 0.000431194 0.000294620619 0.0005322337 -0.0026456132 -0.01060199813 -0.007594264 5.62708000000001e-05 0.0062848704 0.0003411692 3.5959983e-05 -0.00072391659 -0.002669948 -1.113825e-05 0.0004770985 0.003898795 -0.007304116 -0.0151256798 -0.001143787 -0.0008122649 0.0004739176 3.239835e-05 -0.003736622 0.00049136812 -0.0085581626 -0.0131478737 8.48086e-05 0.03597409 -0.001318675 -0.0009939025 -0.001078008 0.000105877999999999 0.0085534319 -0.006012431 0.00064210537 0.000885021 -0.0106246981 -0.1188862 -0.00580514026 0.0023536428 -0.015997196 0.00030678334 0.04317028 -0.020847741 -0.00214543663 0.0032233209 -4.915987e-05 -3.5593311e-05 -0.0007780688 -0.000330029642 -0.0086128222 0.00018362503 -0.00025377677 -0.00041222007 0.0020578206 0.0072177933 -0.00104497001 -0.00032258217 0.00076106637 -0.02804925 -0.00078809239 0.0002545044 0.00025938419 0.0026652225 0.0009292449 0.00044156103 0.00029608261 0.00016397775 -0.003657121 0.0011731292 -4.37116e-05 0.0044913578 0.02742397 0.00017859479 0.0062159974 0.015589117 0.040200843 0.04944567 1.753538e-05 -0.0020775683 -0.00062919204 0.000207924 -0.0025251427 0.003427556 -0.003026464 0.04104308 0.00028348768 0.00017686178 -0.00095883199 -0.0021834492 -0.0003636406 1.289631e-05 0.008600892 -0.05540224 -0.00034086951 -5.13379999999998e-06 -0.064567275 -1.138162e-05 -0.00019733956 0.002169781 0.040754662 -0.0037073345 0.009790436 -0.00052698442 -0.0026281422 -0.00019175725 0.0030991426 0.08534788 -0.0003558271 0.00105429 -0.0003738152 0.0022373179 -0.0011693705 0.006147831 -0.013107019 0.009524613 0.00315547 0.0021764941 -0.00189053 0.005728576 -0.0001048053 -0.00300255 -0.001780215 0.03915253 -0.0023921179 -0.0023023538 -0.0011646888 0.000254269 0.0182221 -0.00061674497 -0.018613213 -0.001109796464 0.0015282482 2.65680000000001e-06 0.00049592612 0.01027685022 -0.00043718526 0.0003366137 0.0002675578 0.000709555841 -0.0014997683 0.000583322 0.0009371819 0.002591279 -0.004051557 -0.02332683 0.0707895 -6.098739e-05 -4.59397e-05 0.006062079 0.00333579975 -0.00016064046 0.0004406849 -0.00034472492 0.00899831498 0.00155044903 0.0017934258 0.00058293279 6.803198e-05 -7.252241e-05 0.0020296597 -0.01586071 0.01527795539 -0.015775157 0.0002345468 0.0017794592 1.706446e-05 0.0014620974 -0.0011909251 -0.0005337011 0.0022569771 0.001018667 -0.0011643735 0.008081178 -0.00026430941 -0.042555978 0.000512909 -0.0002344373 -0.00014392552 0.000701861 0.0033454855 0.0024491158 0.00020996176 0.0099384893 0.0006499687 -1.49255e-05 0.0178786 0.0005912245 0.006479494 0.0007418519 -0.001025695 0.0064759251 0.021804125 0.003678942 1.00292201e-05 -0.0131907465 -0.0009786077 -0.00015424096 0.003243976 0.0603503 0.008834922 -0.00819042662 -0.0064505062 0.03085657 -0.00028667791 -0.003746931 -0.000444694 -0.00064785868 0.006196062 -0.001325873 -0.05580394 0.00075639206 0.009598685 -0.0124554567 0.00053133873 -0.1031833 -0.003649737 0.00848375847 1.871386e-05 0.00777476 0.000115777022 0.0028935917 -0.0010947709 0.0011255251 0.000895652 -0.02697588 -0.000345277301 0.00107191283 0.00226322484 0.006888317 -0.0088107777 -0.0007243513 0.002065224 0.002053391 -0.020413261 0.003952659 0.01814799 0.015451434 0.021700299 0.00100647643 -0.00084554 0.019030257 0.1404383 0.00758943161 0.056623114 0.0062501681 -9.470322e-05 0.0005160365 -0.004846258 0.000587347465 0.05162266 -0.00024482226 -6.94824000000001e-05 0.000356899397 -0.00200495956 -0.0103670085 -0.0014108538 -0.00027435929 6.3151e-06 0.001867431 -0.00098236319 -0.0496515933 0.00050965218 -0.00126759 0.012172072 0.01126524 0.001443127 0.00125290895 0.000779298 0.003330858 0.004663619 0.05005004 0.047569517 0.000621652758 -0.00562643767 -0.00053819872 0.00142625371 -0.00060391344 -0.0004554737 -0.013292907 -0.003053415 -0.0010238339 -0.00152104882 -0.00030416919 -0.00018954893 -0.001160786 0.000369157635 -0.05229614 0.003842585 -0.000148557714 -0.00016864688 5.244087e-05 -0.0004937001 1.220131e-05 0.00016053116 -0.0001280215 -0.00032281208 0.010512509 0.011487825 0.000414167 0.00045719754 -0.00190771405 0.0001908552 0.0007648765 0.010277612 -0.0025218886 0.00044056883 -0.000164703032 -0.04504769 -7.292127e-05 0.002636471 -0.0008986362 3.19819e-05 -0.007753779 0.00095756809 0.01364867 -0.007011017 0.000416244723 -0.0022158632 -0.0001310934 0.000406854999999999 0.001430057 -0.0025760815 -0.00082081564 0.00062956827 -0.005360698 0.00413285 0.001995193 -0.00016017226 0.0006093212 -0.002549536142 -0.0005203483 0.0005485452 -0.00651029 -0.0006190773 0.0338744658 0.0024471458 0.000365985208 0.0017543971 0.0144630216 0.0009483848 0.0007758436 -0.002728984 0.016987193 0.0011529753 -0.0024062945 0.00652789 -0.0002129536 -0.002926669 0.0003424614 9.858872e-05 0.003277934 -0.00012176409 -0.0004983471 0.0001024683 0.0011466311 0.0014044784 0.0014502984 -0.0003866876 -0.00043817071 -8.159695e-05 0.00059964842 0.01207249 -0.0190743748 0.0028802394 0.00028456606 -0.0057878352 0.00046681433 -0.0062467408 0.0026375155 0.000767415124 -0.035052086 -1.754848e-05 0.0184114278 -0.015043032 -0.00650715249 0.0008298789 0.000359487 0.000149585819 -0.0022186237 0.011704333 -0.0049102616 0.001989657 -0.0328578 -0.002226299 0.0005810748 -0.0011918242 0.004060442 -0.003871469 -0.000534483 0.0001063962 -0.00020456117 1.343871e-05 -0.0002283667 -0.013466693 -0.003871482 -9.5702474e-05 3.11289999999999e-05 -0.012632864 -0.002134333 1.014413e-05 0.000989565 -0.0007605837 -0.01334301 0.000401196707 -0.023689287 -0.003018817 0.0072942009 -0.0003235993 -0.0001902142 0.0012434082 0.00019482276 0.00023144156 -0.0019061669 0.001227294 -0.0001161775 9.66206e-05 -0.00042537548 -1.94531e-05 0.0001228683 -0.003208635 -0.016668134 0.0012332241 0.00081470568 -0.01956438 -0.000202593 0.0003295066 9.55400999999999e-06 -0.0016802632 0.0006015997 0.0455617 3.289531e-05 0.02221595 -0.0076930341 0.003973638 -0.00257157684 0.0012219059 -8.47962e-05 0.00020636119 -0.000196992836 0.00058889538 0.00034543988 -0.0026071650932 0.029701 -0.000824883 0.00013056653 0.0002014376 -5.245153e-05 0.003753518 0.007565939 0.06181642 0.0007048165 -0.00769213 -0.00178565 0.0002283778 0.0011826342 -0.0071975871 0.0001440042624 -5.132629e-05 3.097469e-05 -2.8915754e-05 0.0776205 0.02816097 -0.003166648 -0.00041007349 -0.00942234 -0.0028383 0.00029685017 0.00117965713 -0.00524798 0.00215191 0.05740228 -0.0004517527 -0.0224809344 0.01149959 0.07089366 0.004204552 0.070153266 0.004447204 0.000231863 0.0047655626 0.00055197131 0.0004242656 -0.0003447728 -0.07668681 -0.00809727 -0.0002147727 -5.3435749e-05 -0.004004146 -0.0012330361 0.00103668948 -0.0019983219 1.85665e-05 -0.0026331635 -0.0016524863 0.00083130068 0.00022812053 0.08080369 0.00015212114 0.009535124 -4.508906e-05 0.00239130274 -0.00018740995 -0.09322139 -0.0087592263 0.00473842979 0.00088598784 -0.0002243348 0.0097097253 -0.00053742624 0.0059527639 0.0801992 -0.041926993 -0.04598526 -0.019768726 0.015645235 2.688997e-05 0.0008939771 0.00032404775 0.0002147225 0.001858353 -0.0001086181 -0.00038456318 0.0059064876 0.00033325 3.161134e-05 -0.02353308722 0.005171304 0.01499817158 -0.00142449353 -0.00062830475 0.0001892824464 0.0721431 0.00070651672 -9.913945e-05 -0.0029618 0.0042064214 1.05108731e-05 0.00072641067 -0.0012248354 -0.0127183854 -0.0001110138 4.91012e-05 0.00067184911 0.00042892732 0.0037121711 0.0001563679 0.003941562 -0.0278976098 2.0257015e-05 0.000112996656 0.001032051 0.005479721 -0.0003301094 0.00096465498 0.050233311 -0.0003704332 0.00146748517 -0.0274005854 -0.0062705119 0.007686749 -0.009069086 0.0004914735 -0.002073693 -0.07866047 -0.004918572 0.008202659 -0.009171874 -0.014849068 -0.00028783463 -0.00050152245 0.01812673 0.001028546 -0.02818419 0.00060722794 0.0012753565 -0.000708244 -0.00372154 0.024599978 -0.0004652395 0.0001394698 0.021722714 -0.003869505 7.59764e-05 0.0049016924 -5.435e-05 -0.001119964 0.0026685222 -0.0024724119 -2.53055677e-05 -0.00036999903 -0.000464243137 -0.0014598247 -0.00536742008 0.019392772 -0.00380057971 0.0011243768 0.0001048635 0.08572209 -1.72612999999998e-05 0.003420097 0.00024547884 0.00098356111 -9.79322000000001e-05 -0.00025488528 -0.0002836123 -0.0004858371 -0.0015499183 0.00195749272 -7.1865000000001e-07 -0.00025862297 0.04701279 0.0762262 6.528048e-05 -0.0011245181 7.172e-05 0.004273381 -7.25474e-05 0.0405586997 0.004434686 -0.001605615 3.382211e-05 0.0008267729 0.06324108 0.0003874083 0.0009995997 -0.004062888 0.0001600979 -0.0002942011 -0.0010375903 0.0021859704 0.0168245786 -0.00012007028 -9.18165e-06 0.00564226 0.005435151 -0.001126699 -0.007430018 -0.00243042818 -0.000744061 -0.0727433 -0.009594194 -0.005439487 -0.0023314719 0.00059572985 2.67621e-05 0.0017557913 0.05304404 -0.004230986 0.0008112707 -0.000133503 -0.00100582 0.010463044 0.0003143315 0.0562983 -0.04991746 -0.0065690557 -0.003112918 0.0001415464 -0.03632268028 0.0026314957 0.0166924243 -0.01095117 -0.00057144121 -0.013568308 -0.000320427654 -0.0009519532 -0.010541608 0.00268447 -0.004330306 3.09979e-05 -0.003526204 -0.0001188818 0.02711614 -0.0006401756 0.0786997 0.0008310661 -0.0053095289 0.007124785 0.0685518 -0.00546124612 -0.00026494113 -0.00014688029 -0.001060743 -0.0002993929 -0.0015707963 0.00026588936 0.025472473 0.0005478827 -0.0019131712 -0.001913212 -0.0020053726 -0.00110686746 -0.0007864296 -0.002721641 0.009875888 0.009828358 -0.00106859759 -0.0003408181 -0.004951504 0.002120687 -0.0005095674 -0.0037053 -0.00038205089 -0.0037184643 7.14803e-05 -0.0005626103 0.0029753213 0.00090252249 -0.0002136202 0.003860343 -0.004607679 0.0011269598 0.00325621 -0.00019812232 -0.000200865093 0.00035910902 -0.0007404252 -0.000282351847 -0.008478105085 -0.0010965822 -0.00129854141 -0.0002328417 -0.0042438356 0.0015655438 -0.00176304458 0.0001315954 0.0009454672 0.0004007088 -0.0008542576 0.00144504449 -0.001452747 0.026572401 -0.0005134811 -0.0058141645 0.001394524 -0.001184795508 0.05190306 0.00074110052 -0.00032594338 -0.00094738018 -0.002615719 -0.005484659 -0.00057498271 0.00024615714 0.00063321082 8.9832867e-05 0.0008784246 -0.0018021 -0.0011260275 0.0202783 0.002660716 -0.000829226 0.02109872 -0.00024995309 0.0008452451 0.003565172 0.000528926288 -0.0005881283 -0.0018292259 0.002800178 0.007451388 -0.00027967243 -0.007535171 -0.0005532073 -0.00010298594 -6.223216e-05 0.00055270686 0.0002398996 -0.00047949147 -0.007643979 -0.01602825468 -0.000125102999999999 0.010023094 -0.0001093562 0.000845152 0.0089854346 0.0033827473 0.027859504 0.0024010676 0.07168925 -7.655554e-05 0.00012973612 0.00018291072 -0.00026234945 3.14047e-05 -0.00073177172 -0.04497876 -0.00032710132 -0.06087603 0.0005639023 -0.05116151 -0.0010255052 0.001139594 -0.0004859397 -0.002570044 -0.0016861432 -0.0001134326 -0.0560354 0.0002439665 0.00175990481 6.246e-05 -0.0288181803 -0.00077551921 -0.001234771 -0.0007957802 0.007443103 1.63687e-05 0.00013210856 0.000222797153 -0.000660971 -0.006535747 0.0069598102 0.081795 0.0009986961 0.00130381 8.547856e-05 -0.003184141 -0.1168422 0.001038277 -0.06272315 -0.01943373 0.0009053469 0.00015555243 -0.1324109 -0.0757456 0.0008488688 0.030397283 0.02050986 0.000827379999999999 0.0004632527 -0.00055519 -0.1052081 -0.0040058146 -0.04256388 -0.04557665 0.0003961647 -0.001813131 -0.013409598 -0.010928209 -0.0001608559 -0.0004624648 -0.02799198 -0.00027458748 -0.0013593283 -7.293446e-05 0.008060796 0.0030417232 -0.00056957086 0.0004524501 0.001993592 0.0018739961 -0.0003306698 0.00515049 0.0015022624 -0.00037121451 -0.000319704 0.00187803597 0.0002800389 -0.00091966368 0.03260179 0.0015686342 0.018858054 -0.0003119448 0.000913169 -0.00088366987 -0.0034611186 0.0001986712 0.000751825 -0.00026563228 0.04496911 3.123991e-05 -0.00019293923 -0.000743159634 0.0004339726 -0.001976237 -0.000753289607 0.0105092549 -3.9269107e-05 -0.0008372507 0.0012289625 0.0016306798 -0.00087597627 -1.44623200000001e-05 0.001654002 7.02038e-05 0.022151491 -0.00066782519 -0.000872217269 0.0046844023 -0.0122655424 -0.0004719005 0.005644398 -0.00023885959 -0.002913577 0.0235414774 0.002615683 -0.0005189556 -0.0001159306 3.938503e-05 -0.0009402 -0.01653499 -0.002616469 0.0101547786 -0.0003389143 -4.14068e-05 0.0002926168 0.0003374428 0.000779166 0.00653888574 -0.00025831114 -0.01690959 -0.0049347099 -0.0001841494 -0.038676315 -0.08343149 -0.0004729189 -0.0029075714 -0.0009098956 -0.002708911 0.0010128813496 0.002094002 0.0068138449 0.00058806532 0.00038739422 -0.0009474015 0.0022247339 0.000545848 0.000594142579 -9.98690000000011e-06 -0.1048306 0.0197903192 -0.00121812878 0.0003918641 0.00025663071 -0.0020937196 0.04130061 -0.06890857 -0.00353376234 0.016401418 0.022544931 -0.00126329444 0.0574902 0.1068713 0.0001500311 -4.836878e-05 9.3690504e-05 -0.0007127147 9.35325e-05 0.00033659988 0.000718259578 0.0029214904 0.00138160733 -0.036712607 -0.001021668 0.0001727885 -0.0006568538 -0.0003654761 -0.00012339659 -0.001307784 -0.0002946446 0.002135552 -0.018059642 -0.003632115 0.0009794639 -0.06192449 -0.0011134823 -0.001816 -0.0010811948 0.002060233 -0.000663137 0.0085857415 -0.001030676 0.0013540797 -0.00049896137 -0.00876919 -0.00439241 -0.001116975 -0.002876377 -0.0836991 -0.006765514 -0.0058898264 -0.0008543111 -0.0010770758 -0.0225024202 0.0001069957 -0.0014057855 -0.00128520915 -0.000413313621 -0.0002219903 0.0016763527 0.002926615 -0.0034426037 -0.0009096837 -0.004887147 0.002700682 -0.0008022791 0.03858885 0.00011910564 -0.002597891 -0.0014047349 0.000877300229 -0.0036195984 -0.00071655981 0.0048775908 0.005512476 -0.0012963678 0.0707648 0.005713189 -0.000347195809 0.003459698 0.004877257 -0.0094588864 -2.427625e-05 -0.010575401 -0.000101928524 0.004641019 0.001799581336 0.01488696 0.004166952 0.0001728451 0.0005205927 0.00249168285 -0.0009159716 0.0007449465 -5.721542e-05 0.00034799872 0.02753562 0.00063447834 0.00605863 -0.003772786 -0.00037035157 -0.008531931 -0.0014825009 -0.018373765 -0.0020719177 -0.0005376288 0.0543114224 0.00136423934 -0.000204622828 -0.00101054 0.00059243006 0.012154693 0.01320272 -9.08451999999998e-06 -7.10407e-05 0.0086669 0.0091282641 0.00433985 -0.0030508096 0.0022718878 0.000405476623 0.0003449954 -0.0005589826 0.017962034 -0.0013944965 0.0010309909 0.00096026991 0.01260124 5.177663e-05 -0.002581554 -0.000754027 -0.0083299028 -0.0005615589 -0.00047893278 -0.0008604463 -7.227611e-05 -4.62503000000001e-05 -6.684367e-05 0.002398866 0.004695838 0.00106559565 -0.0004377187 0.000153667392 -0.00226686078 -0.01065492857 0.001425098 0.00030752952 0.0072139456 0.017535246 -0.005343663 0.0008464757 0.0015270846 -0.0015775893 -0.00110876391 -0.006000406 0.000983377 0.00134934273 -0.0031243039 -0.04449653 0.00327409583 0.0009227957 0.0012666693 0.03497398 0.00752069 -0.006554571 0.00044458018 4.71226e-05 0.014914249 0.0014046423 0.0013113581 0.00885639541 -0.0090351828 -0.00013895063 0.027812147 -0.00053061016 -0.004715969 0.00177884959 -0.004152846 0.0007429095 0.0007605815 -0.0020203308 -0.0005618768 -0.0003634188 -0.00037294593 -0.053406 0.0011140396 0.0001863787 -0.0025828865 -0.0062395342 -0.00599342 -0.041966188 -0.00030033474 0.0021603283 -0.0011509882 0.00019073439 0.001616751 -0.0007031551 0.0001507874 -0.006837304 -0.0025623286 -0.012090384 -0.00110523841 -6.570803e-05 -0.0039482652 -0.0592293 0.010602445 0.007260516 0.04354165 -3.98858e-05 0.0042186092 0.0019374898 -0.02738238 0.005819325 -0.00126261765 -0.0003959608 0.0756942 0.0883677 0.04334079 0.0826548 0.025934033 -0.00051294163 0.00126139991 0.0147410011 -0.0079274666 0.0002138904 -0.000936438 0.028704403 -6.39673300000001e-05 -0.015453607 0.0008822744 0.00148353478 -0.00027284695 -0.02139828 0.000221455089 0.00050578169 0.0008445553 8.847699e-05 -0.00052031769 0.00787837696 -0.0009741891 -0.000963238 0.0027053358 -0.0388642114 0.002372873 -0.01040555 0.0001817465 -0.002214157 0.009203106 -0.00048444553 -0.0001816603 -0.02047124 0.017408895 -0.00039140886 0.00031234372 0.00042526472 -0.086726318 0.0004761606 -0.0038524127 6.526208e-05 0.026462019 0.0004090074 3.3047439e-05 0.020193191 0.01495182 -0.00011185292 -1.7482662e-05 0.00062479478 0.0109523651 -0.005070875 -0.00064883658 -0.0004814840499 0.00011096506 0.0004511715 0.00011442887 0.0027789504 0.029369977 -5.90223000000002e-05 -0.05769397 0.00036446903 -0.001281995 -0.000454666 -0.00212021502 -0.0003245515 -0.0039256208 0.02395384 0.00391983196 -0.017293817 0.000224641278 -0.003551587 -4.32108999999999e-06 0.00167643 0.0001361705 -5.2741213e-05 0.00020459898 -0.017452884 -0.010702072 0.0009529483 -0.0046146594 -0.0002291756 -0.0157718786 -0.0008995737 0.00011749318 -0.032278866 0.018130934 -0.000492105 0.00072929362 -4.96417e-05 -0.00011722027 -0.000926289 -0.017989774 -0.0001071806 0.000394198307 -0.00547989354 -0.016508185 -0.000272605619 0.016177936 -0.0022782092 -0.00166188879 -0.05657385 -0.0142432739 0.0001884013 -0.00121349066 -0.0022432372 -0.0013428815 0.0672035 -0.00132438 0.0559468 -9.534991e-05 -0.0007667561 0.0059442151 0.00025891946 0.00074425125 -0.00010905147 5.519854e-05 -0.0026278861 0.0002768534 0.004495093 -0.0196535117 -0.0011499692 0.0021025573 -0.0003083265 -0.005185762 -0.00018919283 -0.0013808415 0.023423918 0.000489247479 -0.0013917177 -0.001158322 8.54783000000001e-06 0.01256229 0.00012146657 0.00072010083 -0.0003852522 0.0002523251 -0.0384849 -0.00057883503 -0.0748082 0.0041224827 -0.003306157 0.05198874 -0.00046519596 -0.013139872 -0.006846004 -0.0056973346 -0.01314056 -0.006672947 0.0044855574 0.013740954 -0.00018643084 0.01162979 -0.001592668 -0.0003310055 0.00057832983 0.00058560439 0.00144458825 0.008835149 0.0009585815 -0.00577479658 6.0038494e-05 -0.0008217511 0.00049794068 -0.000590139 0.0019701658 3.51736e-05 0.002902702 0.0161505648 0.0013923802 0.009851163 -0.00035311198 0.0023659121 0.004301828 -7.32599999999999e-06 -0.0005125002 0.023062511 0.00022011123 -0.00017926542 0.000572917 0.003099541 -0.0254023239 -0.0005575829 0.0008636368 0.02797900656 -1.8332e-05 -0.005943458 -0.00057388311 0.00111567901 0.00032740983 -0.00021880083 -0.0004343498 0.000209889999999999 -0.0024480423 -0.05830715 -0.00073218444 0.00699653279 0.002822154 -0.012828343 -0.000111007825 -0.0015141371 -0.0002896772 -0.009615214 0.02366122 -0.0009214305 0.00083601114 -0.001379205 -0.00039708 0.0002443171 1.0462127e-05 0.00055920949 -0.0019674313 -0.011331131 0.0001359614 0.0009020304 0.02491119598 -4.052631e-05 -0.0006440035 -0.0006686907 -0.00016868556 -0.0005688076 -0.0003425663 -0.03437367 -0.000271970711 -0.0023220521 8.02421496e-05 -0.052114839 -0.00541145 -0.003466285 -0.005009133 -0.00953467 -0.05303739 -0.020487548 -0.000716434 -0.03108488594 -0.1220314 -0.1203811 -0.0049823504 0.00016458629 0.005076478 -0.00011712093 0.0334854366 0.03100947 0.0004477615 0.044926219 0.015201503 0.0076191907 0.010192231 -0.00044966104 0.023047215 -0.00104028996 -0.027892939 -0.0020966319 0.006350281 0.001468272 -0.00304443007 -0.00010334635 -0.001439686 0.03423019 0.002777126 0.0212281351 -4.81541999999999e-05 -8.764453e-05 -0.00137800587 0.0003242675 0.0005471038 0.002128316 -0.00152074071 -0.00095881529 -0.007144753782 -0.0032984747 -0.00040614948 0.0007270011 -0.0784324 -0.03861426 -0.0007028033 0.0001861361 -0.003188256 -0.010619243 0.001519137 9.61249600000001e-05 0.0008254727 -0.0004130535 -3.037271e-05 0.006455274 -0.0006870661 -0.001947913 -0.015767771 0.0008417287 -0.028975848 -0.00011565269 -0.0019289709 -0.02132414 0.001379869 5.6580329e-05 -0.0016361861 0.0634518 -0.001359618 0.0008934001 0.0042563881 0.002796053 -0.0019441206 6.48759999999996e-05 0.0012730505 0.04892542 -8.45152e-05 7.83384e-05 0.00039322584 0.006042752 -0.000342179 0.008106571 0.0013076847 0.0016557158 -0.0010751111 0.0014548117 0.1145204 0.2101301 0.000457552 0.00160221 0.000579195 -0.02825685 -0.038648925 -1.31982e-05 0.00135514 0.0548018118 -0.018508719 0.00065958343 -0.024259623 -0.004439249 -0.0010068465 0.0001608548 -0.0017700735 -0.018179779 0.02672266 -0.02090418 -0.0010014747 -0.026481774 0.00093299763 0.0010529467 -0.006226269 0.003234965 0.00021564985 0.00021448422 -0.002367801 -0.015833497 0.005833111 0.001348865 5.881962e-05 -0.0062302948 0.0390664371 0.0001412233162 -0.000376258 0.000240503 0.0134802735 0.00042059241 -0.004069863 5.77579e-05 -9.4573136e-05 0.0010891583 0.0001621062 0.001444854 -0.00221306241 0.0029319114 0.000233979669 -0.027626002 -0.003126658 0.00028791924 0.039155329 0.014405734 -0.001569821 0.00074204611 -0.001165599 -0.007350379 -0.001429230028 -0.000216912343 -0.0001803902 -0.0015824009 0.00323971965 0.000878660108 0.02533549 -0.0016456876 0.00025183265 0.0003855159 -3.85647199999999e-05 0.00038962823 -0.005418314 0.0076047438 0.002647112 -0.00048635723 0.000746192000000001 0.004558477801 0.0004730491 -0.00047754 -0.020529882 0.00072317257 0.00016475333 -0.0004787129 -0.0892686 -0.0022155423 0.0011216528 8.884965e-05 0.00093164485 -0.000118069447 0.001765109 -0.002162882 2.589748e-05 0.00074806946 -7.9797205e-05 -0.000184848 -0.0028390882 0.07743842 0.0052554142 -0.00681163344 0.0024941317 0.0149281273 0.01217571 -0.00061916282 0.000173945 0.032001678 0.02950817 0.0010083563 0.006180286 0.017724813 0.001420623 -0.000363484552 0.0062840638 -0.00158135291 -0.00122625034 0.0001934881 0.00034510751 9.55346e-05 -0.003921202 0.0001341242 0.002601116 -0.0003272802 -0.008412926 9.67937e-05 0.004569014 -0.0046316006 0.0011124183 -0.01002149829 -0.0001430052 0.00030409522 -0.005960924 0.0850686 0.0007716034 -0.003071343 -0.000464965 -0.000940582 0.0495165473 0.000121323 0.007911756 0.028570922 0.00057005501 -0.010147834 -0.000405326 0.0066575 0.0082623746 -0.00012007503 0.02146849 6.045778e-05 0.008907646 0.00139009841 -0.066202272 0.007651098 -0.02819367 0.0006801312 -0.0021551188 -0.0011720239 -0.0139327838 -0.00011400808 -0.008499487 0.0015942803 0.0002537921 -0.00045987586 0.0023353482 0.0020718406 -0.0049877331 -0.01648047 0.0067502627 -0.007810001 0.0010934344 -0.0017537026 -0.0011070632 -0.0077110970486 -0.00042100165 -0.0010706353 -0.0011729406 -0.000118009622 0.006736782 0.0015436907 0.01366945 0.012355152 -0.00080802834 0.00014973966 0.0008934253 0.005416631 -0.00625495614 0.005256971 0.00030408664 -0.0028352316 0.00480083 -0.003869708 -0.00216673044 0.000880321 -0.002314815655 0.02130392 0.00033339771 -0.013116846 0.00097145023 -0.00219293 -6.89833e-05 0.01283214 0.007558552 0.0099365039 -0.00031788633 0.0006949054 0.010619304 0.02255759 -0.0017145679 -0.007023564 -9.90302e-05 -0.00459784 -0.0001858856 -0.0004998504 0.0005483356 -0.001726019 -0.020266244 -0.05997223 -0.03709595 0.0011591381 -0.006364037 5.5496e-05 0.00069848273 -0.0036638771 -7.939089e-05 0.0002631256 0.0012464871 -0.0002096011 9.01382e-05 0.00040654496 -0.0036155723 -0.0032232494 0.00019512587 0.00465417 0.0002392599 -0.002791711 0.0011636079 0.004167356 -0.0006486852 -0.0058168788 -0.0002847381 -0.005403434 -0.1078518 -0.0144927 0.018303923 0.01007778699 5.1840731e-05 0.0009398529 0.0019019588 0.00034013546 -0.000243169000000001 -0.00083471513 0.000895147000000001 -0.0001700712 0.039498114 0.0008845271 -0.00023265457 0.00095852561 7.335868e-05 -0.00011238967 -0.000330211 -5.661583e-05 0.026462992 0.018484589 -0.00022402234 0.00030507339 0.0011649514 3.74590000000001e-06 -0.006474968 -0.0083874956 0.000225245 0.0003623838 2.231711e-05 0.012623044 -0.0002421599 0.0007732944 -0.00276893995 0.00321077137 -0.009441115 -0.0014089699 -0.00102892593 -0.0018506863 -0.00054789112 -0.00027308944 0.06345497 0.0030028329 -0.00126976866 0.03566136 -0.0005048811 0.06807835 0.000934371079 -0.002356133 0.0017884305 0.0088398398 -0.000964392 0.001009347 0.00064962662 0.000495978 0.0027650875 0.000160813407 -0.0004311485 0.003649508 0.02010666 -0.001484548 0.00042080708 -0.00092200823 -0.0005689008 -1.5251e-05 0.00036783819 -0.005349321 -0.0017569706 -0.002378611 -0.010518485 0.0006565386 0.002626122 0.0024367899 0.039816618 0.019417078 -3.555059e-05 -2.55791999999998e-06 0.00089475319 0.045851577 -0.000193495 0.01142465 -0.0003443327 0.0065665584 0.003516003 0.0002983815 -1.53446e-05 -0.0092726627 0.01145714 -0.0117209667 -0.00105226458 -0.0001552622 0.02862866 0.14045848 0.002281798 -0.023042575 0.0004488162 -0.0060230973 -0.0003555971 -0.0260068078 0.010362691 -0.00201208803 -0.0012589721 0.0007616062 0.060293495 -0.0005347651 -4.95756e-05 0.004177276 -0.016466769 0.00133739119 0.0028900265 -0.03802205 -0.0002108144 0.000851139 0.0138411613 0.002891113 -0.004908474 -0.00040272322 0.0010772265 0.0004074829 -0.0006442784 -0.0030026846 -0.001083925 0.00061065961 -0.00130505762 -0.005650804 0.00596283677 0.001432382 -0.00010541171 0.0001969358 0.0624068 0.002637075 -0.0004074893 -0.000699838 -0.0106879 -0.02185429 0.000736997938 0.0032684296 0.0014039662 -0.0002921522 0.0006501064 0.014498102 7.682413e-05 -0.02819262 0.0009305234 -0.0005227688 6.607723e-05 -0.003704261 -0.00092439506 -0.0005149458 -0.0021754914 0.00095437491 -0.0015626009 0.0049857225 -0.0065906916 2.16638e-05 0.03248752 0.0242912869 0.0009392225 0.0023928424 -0.00046797807 -0.003882805 -0.0039103007 0.00050871336 0.0012611299 -0.003250619 0.009780859 -0.0147704 0.0007910976 -0.014285347 0.00033275685 0.029873853 -0.002141343 -0.003701675 -0.0002872964 -0.019196123 0.001951538 -0.00016569424 -0.0030835993 0.07888693 -0.0001151988 0.003311826 -0.00116185932 0.00123953503 0.00106656353 0.017209649089 -0.003851336 -0.001458779 0.0015523502 -0.0064263522 0.00507460377 0.034860287 -0.00084918717 7.18940000000001e-05 -0.0014530331 -0.02769714337 0.00037186556 0.000188832235 -0.00016408 0.0013027188 -0.000218874281 6.263264e-05 0.00011447336 0.015844384 -0.0001027953 -0.0001605824 -0.00069423098 -0.000584933 -0.00015074109 -0.00085653183 0.000425523237 0.00044638436 0.00018632109 0.003480052 0.003684782 -0.0003853873 0.001745433 0.0033186907 0.010373333 -0.0009619403 0.00349098 -0.0083697967 0.042404244 -0.0020085479 -0.00088096987 0.015830829 0.00019546333 -0.000222824587 0.0026847234 -5.74371e-05 0.0011878976 -0.0005513788 0.0090109522 -0.001853171 -0.02580981 -0.0009157203 0.0044019773 0.01090309 0.0001247263 0.013611685 0.042544005 -0.0012136467 -0.0034936337 0.01880617 -0.0001673249 -0.0006657441 -0.00057916438 -0.0007081302 -0.00025968827 0.0005320168 0.0466836976 -0.00015182589 0.015198726 0.000901918 -0.0011513343 -0.001962253 -5.823107e-05 0.03631305 -0.0011947252 0.0249420544 -7.422172e-05 -0.000736635 -0.0051961489 0.00168350051 -0.0001594416 -0.000170374026 -0.018352315 -0.043026428 -0.00050333911 0.00072485087 0.0022535166 -0.0004296707 -0.0003524015 -0.0005668329 -0.012278147 0.003461174 0.020711323 0.0007902548 -0.006088053 0.00021465583 0.003425673 -0.0057663034 -0.0109189182 -0.0004296278889 0.004409566 0.00142104788 0.0027302409 0.0023377854 -0.00013357431 0.0004294303 -7.165059e-05 -0.007352467 -0.0009928308 0.0006612806 0.028481554 -0.0009691057 -0.08866573 -1.126988e-05 -0.0007472222 0.000480382 -0.00100486318 -0.00019901493 0.06702597 5.722083e-05 -0.002743652 -0.000116834787 -0.001379022 -0.00453485 0.02168616 4.0190555e-05 -0.0053460214 0.0007066651 -0.0075881017 -0.00326080985 -0.00149308524 0.0489036 0.005174165 0.001356974 0.0067429768 -0.00040110075 -0.0008668145 -0.000322522 7.1574e-05 -5.306141e-05 -5.78226e-05 -0.00012142494 0.0004582917 -0.045962658 0.0004656789 1.6653e-05 -0.0007767451 -0.0013452238 0.0006369968 0.012818251 0.0129216868 -0.000572022467 0.005376977 0.0009082657901 -0.0170290569 -0.012732405 -0.0004425507 -0.0016539381 0.0096267429 -3.362846e-05 0.026517743 0.0045046639 0.0003066199 0.000745439799999999 0.0069826533 0.0002348173 -0.00023375912 0.005274969 4.480777e-05 -0.0009068884 -0.0272844 -0.00033800155 -0.00309178858 0.0055407221 0.012188716 -0.0004372018 0.0002836828 -0.003676102 0.00026282281 0.0053735112 -0.0112453 -0.00017099595 0.00083877708 -0.0003233779 -0.0015300369 -0.002656975 0.0001095121 0.0006733366 -0.0005734523 0.0004283763 -0.001988113 9.4108221e-05 0.0004321105 -8.88832e-05 6.97802e-05 -0.00042763029 -0.00483458578 -3.862539e-05 3.722041e-05 -0.0036883824 0.00027866715 0.0005889632 -0.00026814688 -0.026940359 -0.000247788319 -0.0012114725 0.00074726461 -6.49603e-05 0.002081099 0.0005305421 -4.49292e-05 0.002377787 0.00057130596 -4.6044953e-05 0.0005015124 0.002336013 0.007144663 0.0686919 -0.0046693553 0.0010540474 0.01915327 0.0021359662 0.0019439341 -0.0078149309 0.0013429756 -0.012978505 0.003877793 0.09150785 -0.0013803531 0.0014354398 -0.00410231901 -7.81308000000001e-05 0.0047072957 0.0281315084 -0.0003619488 -0.0001303405 0.002610202 0.05722806 0.0034310078 -0.0003514397 0.0002326869 -0.0001595589 0.0005084601 0.00017241 -0.001271077 0.0019212366917 -7.07274999999999e-05 0.0004235854 -0.0007090086 0.001378072 -0.00083963806 0.0030574833 -0.0001648481 -0.0011207761 0.01404679771599 0.000931539 -0.00039863527 0.0008261458 -0.0002806721 -0.002436689 -0.0007618065 -0.00027582522 0.0001785124 0.0011392798 0.001031178 -5.8284885e-05 9.602358e-05 -0.0007907985 -0.00038439901 0.000415329 -0.00059446724 0.000153929616 0.029316089 -0.000135927553 -4.848569e-05 -0.0006301771 0.020668339 -0.072658497 -0.06502372 -0.0006475384 0.012539539 0.00031708102 -0.0015969616 -0.002036474 0.0028243623 -0.0005593305 7.20485999999999e-05 0.000244655772 -0.000873790000000002 0.0001853551 -0.00015772688 0.00010820142 0.003268905 -4.1823073e-05 -0.01172418 0.0800149 0.0005237523 0.05655239 0.01500647 -0.003079836 0.007943706 -0.00223209 -0.0001914196 0.006086141 0.00035684899 0.000852786 0.010652859 0.00010129096 0.00022417754 -0.00080927717 0.00204770105 4.680516e-05 0.0020557660314 -0.0001443316 0.0013082537 0.00015517529 -0.02640355 0.0240157059 0.032165894 0.00027597228 0.0005182513 -3.905273e-05 0.000115394 -7.211998e-05 0.0004038938 0.00054968781 0.000339133 0.015458668 -0.00025947208 -0.0001581011 0.001171937 0.00214200414 -0.0010636593 0.01584135208 0.000315282 0.00019031494 0.045666876 0.001063509563 0.00035325261 -0.0005330741 0.04325159 -0.000499361 -0.000175534495 6.74510000000001e-05 0.001206374 -0.001881865 -0.001397215246 -0.002675397 -0.02488023 0.0007597624 0.00125701132 -0.00275474 -0.0008960618 0.0005630999 -0.00245866 -0.0009744482 -0.00290890465 0.0003221985325 -0.00010679055 -6.52816699999999e-05 0.0054512721 0.0021700703 -0.00059637135 0.002763144 0.009802449 0.0003480302 -1.8277e-05 0.0019156352 0.0020065136 0.0001227585 0.0001705313 1.319721e-05 0.002125321 0.0193682106 0.004493431 -0.0005717752 -0.0093948465 -0.023658327 -0.00072409442 -0.0091651 0.00234110983 -0.0030737219 -6.4454505e-05 0.00038926244 0.014563066 -1.14853e-06 0.003244036 -0.0006597348 0.001323301 0.01000256 0.025743921 0.000972281 0.0080754496 7.709464e-05 0.00303634938 -0.04148301 -0.00043761971 0.00010292127 0.001906621 0.0016879749 -0.0013272138 0.00056086121 2.10791e-05 -0.004684064 0.02404492 0.1181768 -0.02072564 -0.0004579878 0.00154635279 4.418348e-05 0.0066462592 -0.005049215 0.0003119375 6.873254e-05 -0.0018481854 -0.00012856872 -0.00530099 0.000804252 -0.006958323 0.015746654 0.0013855547 -0.00050364297 0.011180002 -0.00081527325 0.000286148082 0.00080819109 0.0003646289 0.0019477985 1.858994e-05 -0.0011492922 0.0001804253 0.03819608 0.0005070686 0.008348792 0.0006062227 0.0120764389 0.000220898 0.00010963882 -0.000181782917 -0.00050092018 0.00197099323 -0.00728876 0.001755165 -0.0001271413 0.0732921 -0.001565577 -0.006697369 0.03315924 0.0011907979 -5.73365e-05 -0.0001171968376 -0.0030891782195 0.00217028821 0.00020275526 -0.002100704 -3.719584e-06 -0.00037645126 -0.0007284196 0.00096929096 0.004303646 0.013020359 -0.00035524543 2.04886e-05 -0.035245815 0.0021350913 -0.00519975 -0.005490607 -0.0005439062 9.503924e-05 -9.23697e-05 0.0024837164 -0.000483758076 0.0183709536 -0.00015376286 -0.000228796696 -0.085906 -0.0005449969 0.0010305051 0.000269905685 -0.000760522 -0.0016711456 0.02407236 -0.01950632 -0.0001775421 0.0050224087 0.007278545 -0.0003295367 -0.0003691709 -0.0004130189 -0.0087994764 -0.00038500361 0.0002649449 -0.00076264805 0.0004432765 -0.005648234 -0.007618532 4.42467299999999e-06 0.00055880048 0.052725464 -0.000528490688 -0.01654259 -0.00083239076 0.0002787825 0.0044837643 -0.00191784189 0.0001809583 -0.0020424449 -0.000709456 0.022261213 0.000208309 0.0152686177 -3.5299951e-05 1.895958e-05 0.000323158556 -0.0111792657 0.015396867 0.0605006 -0.0175660108 -0.003047861 -0.00036725039 0.03339791 0.00114259 -0.0008564406 0.002126309 0.015143937 0.000377439643 -0.02921554 0.0006297051 -0.0040455647 -0.00700776 -0.0003413432 -0.0005774022 -0.003099865 7.19632e-05 0.0021734062 0.1044943 0.0008982431 0.0021894308 0.013237451 0.004095048 -0.0015862667 -9.42528000000003e-06 -0.002805368 -0.0003303352 -0.0005797805 -0.0025372331 -0.0007428713 -0.03776935 0.001706746 0.012409509 0.0019764584 -0.001260388 0.00030784716 0.0009484091 -1.582655734e-05 0.0030292606 -0.00375111 -0.0002365486 0.0013949154 0.0007117675 -0.0055726066 -0.00635406 0.0001016034 0.0037777341 0.003675647 -0.0208626131 4.659675e-05 0.00073296368 -0.0045641779 0.00020766947 -0.00060809481 -0.00083668976 -9.20249e-05 6.3781198e-05 0.002782028 0.004746445 0.00424425114 0.05460615 -0.0019876786 0.0259812 -0.00014888974 -0.05416098 0.0002584187 -0.0001767946 0.0014679886 -0.013893351 0.003090177 2.3277463e-05 0.00048699024 -0.01731259 0.00019166321 -0.003211532 0.0003500551 7.47440000000002e-05 -0.0094507781 -0.0181885115 -0.0052638138 8.41154e-05 0.00717324823 -0.0236761 0.0052776832 0.0068774826 -0.0031706658 -0.001724494 -0.0002321573 0.0215562966 -0.01434862 -0.005767212 0.0003053196 -0.0007334441 -0.0005924409 -0.004957285 7.75664999999999e-06 0.00021752428 0.001324287 0.00058957555 -0.01435684 0.0013890277 0.0007137713 -0.0001035004 -0.0007660542 -3.04526999999999e-05 -4.129206e-05 0.0001361164 -0.0004416133 -0.029843578 0.00101503774 0.00011419236 -0.00172877392 -0.001585828369 0.007576802 -0.00037947533 -0.0014372465 0.00017968441 0.0061865243 0.00211712953 0.041146683 0.00233964694 -0.00018432137 0.02723323 -0.0008546059 -0.000348829995 -0.0009400284 -0.0002490219 0.0788363 0.00012296493 0.0071301708 -0.008051756 -3.98888e-06 0.0048958829 0.01568314 -0.0047468823 5.005242e-05 -0.005586749 3.82591e-05 -0.00059027535 0.0098349972 -0.0043182739 0.00024636379 0.0054998834 -0.011045114 -0.008606743 0.05477852 -0.037408912 -3.58279555e-05 0.0358276 -0.00029954448 -0.0028072433 0.010133662 0.0013013729 0.000605924 2.1615025e-05 -0.0026696176 -0.001184439 0.0055295193 0.0007350542 -0.05047278 -0.0008612119 -0.0004853127 -0.016979828 0.0008472217 -0.0051842755 3.24970999999999e-05 0.00152211421 -0.0002715734 0.003327557 0.0079380196 -0.000867977 0.0026561282 -0.0059760539 -0.002360745 -2.68202e-05 -0.00811533 -0.00292558 -0.004043357 -0.0012895078 0.014556903 0.0027656395 0.00133916983 -0.0007875318 0.032965851 0.02080097 0.001024022 2.83197e-05 -0.0070022041 0.00693450411 0.0005365174 0.000520886 -2.590456e-05 -0.0001397366 0.000965090999999999 -0.00045233836 0.0023686994292 -0.02382393389 -0.0145433 -0.0008130262 0.03241963 0.0012197414 0.0028850284 0.008881559 -0.000547292 0.027711144 -0.00075780301 0.0017655287 -2.39156e-06 5.764698e-05 -0.0002638938 -0.0007792297 -0.0075437227 6.2831946e-05 0.013243904 0.03384783 -0.00700761347 -0.002491949 -0.000581618 -0.00028989795 -0.00017085181 -0.00056552456 -0.00021576224 0.0008596536 -2.3876271e-05 6.09939999999996e-05 -0.0009204181 -0.017051363 9.1947967e-05 0.0031263461 -0.0030250977 -0.00066974697 0.002906638 -0.00022845467 -0.00062687549 -0.00084355837 -0.004667839 -0.00110265362 -0.001063167 0.00787925 0.007115658 0.00825033 -0.0053128657 -4.69983e-05 -0.0008913548 -0.0007329649 -0.0002402773 0.00302257392 0.00733618332 0.0037159836 0.0047828597 3.29827e-05 6.023836e-05 -0.009216681 -0.002307196 0.00029155343 -0.000288301 -0.0008256508 -0.006502435 -0.002594756 0.02737618 0.0025700277 -0.0005967568 -0.00022255859 -0.019075235 0.002315802 -0.0002258733 -0.0004891206 -0.0003495159 -6.358218e-05 0.0017698607 0.06797183 -0.0007094247 0.023044782 -0.000183894 0.0004465605 -0.0569946 -0.00174889 -0.0002687381 -0.00205159993 -6.025253e-05 -0.001468461 -5.503091e-05 0.001540718 0.05122274 0.0001434588 0.0001446199 0.039510383 -0.001326186 -0.0071369596 0.00062201711 0.001397732 -0.00074893041 0.00284459 -0.0487281 0.0002171492 -0.001674098 0.000188977164 0.02723556046 -0.007523935 -0.008364075 0.0008283937 -0.015461544 -0.0001619166 -0.000250550912 -0.0010978423 0.00022669361 0.001321499 -0.0006328152 -0.000116251465 -0.00032987932 0.002059136 -0.000224386989 -0.00021186639 -0.0001062266 -0.0876702 -0.008857717 0.03381746 -0.003859486 0.003127581 0.001205657 -0.0010119872 0.00041376169 -0.00050096003 0.0001770318424 0.037711276 -0.0004790222 -3.249262e-05 7.783171e-05 -0.04332456 -0.002147585 0.0004850412 0.013809104 0.0040395197 0.0516495 0.009261941 0.0011054285 0.0018290153 -0.00035734523 0.0009641591 -8.206511e-05 -0.000118773 0.000975308 0.017590515 0.0016149329 0.020366566 8.777944e-05 -0.000316371 -0.00015455626 0.005970325 -0.0010778577 0.003224387258 0.019917004 0.11394541 -0.0011975561 -0.0003593299 -0.0804925 0.0518985 0.004058709 -0.007272056 -0.0001293124 0.0012890787 -3.94700000000003e-06 0.0004906276 -0.0003360008 -0.003838316 -0.005801516 -0.00037069433 -0.0016602655 0.0068181259 0.03342027055 0.00134107 0.01987118 -0.001559452 -0.008918348 -0.000902640000000001 -0.02452485 0.00043324923 -0.0039748963 0.001074381 -0.0002600672 0.0002729073 0.0049676885 0.0004811324 -0.0024541332 -0.0010095646 0.002076255 1.688076e-05 -0.0025836788 -5.355627e-05 -0.074959979 -0.007316512 -0.0011774608 0.2291924 0.00217758 0.002142459 -0.00059203989 0.00075554811 -5.16262e-05 -4.88886e-05 0.006444708 0.0215718 -0.0028177895 0.002266237 0.00051156244 -0.0011054824 -0.017773948 0.0003866127 -0.0009886728 -0.017337676 0.0001963663 -0.0008978752 -0.0042119116 -0.0018592066 -0.009065043 -0.000779658 -0.0004462691 -0.00050460542 0.0043430818 -0.013132872 -0.0005419046 0.000127684012 -0.005949 -7.04355e-05 -0.001899816 0.00032334531 -0.01243587 -0.00029802112 0.0005130577 0.0005400806 -0.00015303936 -4.73182e-05 -0.000315762981 0.04304282 -0.00284525793 4.36506e-05 -9.13858e-05 0.0255541246 0.04930142 0.0018274236 -0.0005310223 0.000859053 -0.0017335586 0.00280746 0.00081923841 -0.00493974127 -0.0026783177 0.010699003 -0.003206713 0.01046333 -0.00044584613 -0.001792034 0.000289283 -0.0001754327 -0.004319895 -0.000398858461 5.90547000000001e-05 0.000811106 0.0002197127 0.001501575156 0.021866354 0.0017993156 -0.005597169 0.0025456214 0.002980498 0.0001322457 0.00158590888 0.001889435 -0.0011993767 0.00056888051 -0.000140464819 0.00047715036 0.000768427865 -0.00637054 -0.000988107 -0.00066731143 0.001729533 0.000812981 0.0008727472 -0.013804926017 0.000758367 -0.00405728739 0.0598983 -0.0260648819 -0.00346868305 0.0003472806 -0.0014391985 -0.0003016532 0.00092408366 -0.000399964581 -0.006992871 -8.93615e-05 -0.010523638 -0.002474345 0.0023308785 0.00245192463 -0.004929755 -0.000102190758 -0.0024162761 -0.06425688 -0.00024804106 0.00030352914 0.0005123927 0.018730655 -0.00035209201 -3.33807e-05 0.009801496 -7.241793e-05 -4.756034e-05 -0.0009245323 0.000795243131 -0.000154617066 0.000213351 -0.0011469277 -0.04692705 -0.002370805 -0.03575719 -0.013181537 -0.0009959885 -0.01886907 0.0095458102 -0.005518066 -0.0392908 -0.0003648745 0.016025073 0.027708243 -0.0014179007 0.018547714 -0.0024019955 0.00125027554 0.000991996 0.00043695429 -0.00029617434 0.002749448 0.05220122 0.0015494079 -0.0315399 0.0002786874 -4.874416e-05 -0.02549563 -0.011496005 -0.010276422 -0.001034919 -0.00124428859 -0.00108148711 0.0011080532 -0.0003130953 0.00012452125 -0.0005174997 -0.000204255111 0.007893542 0.0020008762 -0.030479148 -0.000792249 -2.80792e-05 -0.00038939437 -0.000807659 -0.000187818 0.002464007 0.001260214 0.007682626 0.00015361654 -0.0006752017 0.009039091 0.015140404 0.0007005858 -0.0032201211 0.0021905225 0.0008131945 0.0009311905 0.0007198469 -4.55651e-05 -0.0323954804 -0.0004280714 0.0003094454 -0.00028700089 -0.00242156 -0.0002513229 -0.000243700176 -0.000445134 -1.01756e-06 0.0008175767 -0.008523435 -0.025556205 -0.01565284 -0.00066483821 4.07567e-05 -0.000151012 -0.0901623 -0.00030627827 0.002468749589 0.00032497113 -0.000114957 0.0005420136 0.005807949 0.00011556156 0.0027803475 -3.33616e-05 -0.00091644285 0.0003198822 -0.00455497097 -0.0004122949 -0.0029736835 -0.00070338277 0.0025015602 0.0006993537 0.00087136294 -0.0077592776 0.06484026 -0.008145866063 0.0004037418 -6.117853e-05 0.00030984839 0.0067140739 1.2894e-05 0.0002921562 0.000743279 -0.00032355388 -0.002730882 0.04923073 0.00105498514 -4.300778e-05 -2.032872e-05 -0.00026854842 2.51006e-05 0.00153614 -0.00011323233 -0.0051177874 5.811596e-05 0.0060982117 0.00144465848 0.00269197083 0.0006995057 0.05484713 -0.005833891 0.000669447 -8.710258e-05 8.90788e-05 -0.0026472102 0.005930087 0.07259775 -0.007092769 -0.00023155268 -0.0097866663 -0.000495652923 0.0127809773 -0.0012455465 -0.006848275 -0.0008003826 0.0003664 0.00037955867 0.04171644 -0.02779355 -0.00027836822 -0.002669553 0.001017196 -0.00433901904 0.05486558 0.005212002 0.003201675 -0.0002287402 -0.004309051 -0.0008300782 -0.004663728972 0.0014684588 -0.00013953432 -0.00013385341 -0.0003756116 0.01266981 -0.018005692 -0.014640906 0.043024503 -0.0158270653 0.00302168561 0.0020684103 0.00014444246 -0.002802525582 0.000809890437 0.0004771395 -0.000431921 -0.000258813 -0.0038606465 0.003514881 -0.0013193813 -0.00053488446 0.00014291573 -0.0004523828 0.00730724943 0.00133518588 -0.0001765258 -0.007180217 -0.001517166 -0.0031833752 -0.0413583707 -0.000637803299 -0.00128341041 0.06615601 0.024264881 0.00791822482 0.005431897 -0.07513428 0.00628245796 -0.0020692289 -0.0005091797 -0.0021978854 0.00011599237 -0.0002785029 -0.0007333049 0.00037812663 0.0005009749 -0.1198835 -0.0003576979 0.0054676315 -0.005118652 0.000283482 -0.001473314 -0.039245514 0.00048830481 -0.0002545921 0.00031962755 0.03070915 -0.0011060158 0.00828840744 0.0013051276 -0.0087501168 -9.19115e-05 -0.000274167 0.0005727304 -0.0019231447 0.03813495 0.0012395458 0.0083255503 0.002957423822 0.01261773701 -0.0006236039 -0.0292604192 -0.002794619 -0.0001679361 0.0061162095 0.002591966808 0.010781494 0.03092621 0.0010910062 0.00443645028 0.015793653 -0.018432128 0.00031040579 -0.001090711 -0.0003368556 -0.0024244246 0.000294599686 -0.00010641271 -0.000124003 -0.00634059 0.0002648947 -0.0012663805 -0.00032585628 0.001522578 -0.01952876 -0.00028948653 0.0070376238 0.0007574154 0.00018856507 0.00113246377 -0.000223922938 -0.0018981299 -0.00146915117 -0.0005381035 -0.0085628921 -0.00062959684 -0.0007683246 0.01062783 0.0023692212 0.0001352404 -0.00055415878 0.0118672537 -0.002989167 -0.0637086 4.12321e-05 -0.000803832 0.0002878719 -0.003372126162 -0.00184238565 -0.0110254267 -0.03075106 -0.002409856 0.00057702971 0.00112221 -0.0011336657 -0.002639234 -0.06345481 0.00037508216 0.00026927098 -0.00122696736 0.00077040928 0.0008572326 0.00024442383 0.050772496 0.000557382 0.0016123634 -0.0199239958 -0.00262656183 -0.0500499 -0.0006508545 -0.003336896 -0.00436825432 -0.0006823413 -8.36582e-05 -0.011466447 0.016517797 -0.001491639 -0.000248415567 -0.0265897982 0.0004134464 0.01768478 0.00027453136 8.989737e-05 -0.013516855 0.0002392585 -0.0016385296 -0.005711157 -0.00103531 6.235399e-05 -0.014179337 -0.0008006801 0.004031756082 -0.023835633 -5.324525e-05 -0.002948761 -0.01816110494 -0.0006604249 -0.00062347593 -0.000105333361 -0.00039063 0.00072339211 0.0007635132 5.193536e-05 -0.0034408635 -0.0002432505 -0.0026351196 0.0002732411 0.0003963076 -0.0046455152 -0.02189052 0.00217359238 0.0325703894 0.0009935966 -6.34975e-05 -4.0879153e-05 0.0013967918 -0.0082376253 -0.00254873692 0.0010380479 -0.000194529511 -0.0022352075 -0.00264661614 -0.0003720764 0.00010155851 -0.018341095 0.0007302106 0.00031120773 -0.00011376534 -0.0007958633 -0.000229765384 -0.00066862576 -0.00053457106 -0.000952723 -0.00031780868 0.003669828 0.00016538833 0.00043962402 -0.002092289 -0.000925535 2.40015e-05 0.001936981 0.00237668889 -0.022930253 -0.004566444 -0.035780997 -1.291865e-05 -0.0007684935 -0.0006643607 0.006117917 0.00700837077 -0.00060172163 0.00154471464 0.001366862 2.279377e-05 0.0033842957 0.00110501905 -0.0017462011 -0.1750836 -6.2346028e-05 -5.30299299999999e-05 0.000417622 0.016529961 0.005376014 -0.0003100473 5.307743e-05 0.00011345546 2.99964e-05 -0.00096815126 -0.0005346592 0.0089445638 0.000649038 0.01536313 0.03694095 0.0001196362 -0.00120592669 -0.0007773168 -0.0003345219 -0.0009474477 3.23793e-05 -0.001738939 -0.0023081096 0.0215791252 -0.0218171532 0.00041304453 -0.00013882524 0.00135359724 0.0016127713 0.0006410278 -4.04566e-05 -9.30830099999999e-05 0.006604936 -0.00016921832 -0.00030445236 0.001678377 2.926851e-05 -0.0008506614 -0.007000872 -0.0216224 -0.022581 -0.00039099475 -0.000300653067 0.016441072 -0.003962685191 -0.0015805341 0.001616805528 0.004031666 -0.000907998875 -0.0020214426 0.02839717 -0.018182095 -0.00128547 0.008415102642 -0.0006728792 1.729462e-05 -0.001712658 -0.000173883532 0.034733256 0.00066386324 -0.0170084184 -0.00024739387 0.0033080021 0.00070333055 0.0001019084 0.00089259668 -0.00043358484 -0.03551326 0.00094149692 -0.0062843519 0.00233894768 0.06259959 0.0013034005 -0.00040788701 -0.00088681067 0.003056689 -0.00019867931 -0.0073250652 1.04240600000001e-05 0.000185965 0.0013355284 0.00036025684 2.440886e-05 -0.00128006 -0.0004453575 5.9068036e-05 0.01123553 0.00014246817 -0.0007153933 0.008379513 6.171126e-05 0.003491062 -0.006822378 -0.001218984 0.0059823875 0.003358195 0.00121152034 -0.00031884212 0.0002698391 -0.000260788 -0.00137685887 8.05569029e-05 0.00012999 -0.004916208 -0.0001237088 -0.0001024559 -0.02090766 0.0074831286 -0.003671723 0.035696637 0.0005831675 5.818698e-05 -0.003523025473 -0.001107808 -0.0003184186 0.010386348 1.48141e-05 0.02878139 -0.010168351 -0.0328050231 -0.0007315421 -0.000886337 -0.00013752674 0.0003958358 0.0022326163 0.00580628 -0.002415935 -0.0008246323 0.00051603848 0.005606431 0.0004829000571 -0.000634202999999999 0.0059836351 0.00113128263 4.116156e-05 0.0017325201 -0.03940258 -0.001339444 -0.0085052389 0.0016057706 -2.881592e-05 -0.0009888049393 -0.001057091 0.0003495017 -0.00056912461 0.0003436201 0.00023448434 -3.544834e-05 0.000345831592 0.010391821 0.006367686 -0.004817068 -0.012785734 0.00027022102 0.0007381793 -0.000584598597 -5.67320173e-05 0.007599189 -0.0002530323 -9.0408497e-05 0.00050265558 0.0008754526 0.0006701422 -0.0006167841 4.930704e-05 0.022755239 -0.001124027 0.011378459 6.830229e-05 0.000722995 0.003468909 0.00027690847 -0.00032282905 0.0002403888 -0.0004379519 -0.03944436 -0.00021658827 0.00040966773 0.0020336826 0.027620163 0.0031034315 0.00096814769 -0.00063844556 -0.003977041 -0.00087663113 0.0011014531 0.00236631346 -0.005072663 6.635951e-05 0.00037899258 4.81343e-05 -0.002271082 0.005613337 0.00071979366 0.0021121813 0.00118487056 0.000828020415 -0.002738085 -0.000939229000000001 0.0002608486 0.00072091626 0.043983055 -0.0913396 0.0018508612 -0.019860894 -0.0031147015 1.39619000000002e-06 0.00859649 -0.002866126 -0.002756838 -0.0017495236 0.00199417655 -0.000145927 -0.036314637 -0.000184794911 -0.032724104 -0.020697432 0.004009453 -0.01224118 0.0005419593 -0.010329424 -0.00017464827 -0.0017736002 -0.02006398 -0.0004547864 0.0013316492 0.00954521 -0.002267526 0.000862541 -6.9192e-05 -0.006015479 0.00141450731 0.003372778 -0.0006809563 0.0002708834 0.0008975578 0.007622562 -0.0012100477 0.0008343522 -0.02293789581 0.020538401 0.03803243 -0.0005852125 0.00053743932 -0.0006965479 0.000157756 0.0071177518 0.00055160643 -0.02632799 -0.016926004 -0.003120688 -0.0006455005 0.00077638594 -0.000901746 -0.00033857904 -0.003782221 -0.0008446326 0.00044409274 0.0009770588 0.0006056431 0.012370846 0.1080838 -0.049342116 -0.043435402 0.00042695466 0.000451203537 -1.16955e-05 0.0365634004 -0.0026277505 -0.03937718 -0.0001437645 0.004543508 0.003097469 -0.0004206060745 0.002806406 0.000836229000000001 1.20309399999999e-06 -0.00014928268 -0.001558023 -7.812e-05 0.002482501 0.0004344876 0.0001884813 0.0011539259 0.0004356485 6.11737e-05 6.738831e-05 -0.011847364 -0.00044887341 -9.671736e-05 -0.00055684032 -0.0108705407 -0.00041889152 -0.01111273 0.00015208654 -0.0017403498 -4.66916e-05 0.000343151131 0.00592645422 -0.0023488422 0.0034607411 -0.0002846814 -0.0003428589 -0.00051852292 0.0002966068 0.009527604 -0.00025035434 0.000843243 -9.7717751e-05 0.02928874 0.0119209258 -0.042356811 -0.0003488191 -0.005662495 -0.0001551386 -0.0012154259 -0.00757403 -0.0002747568 -0.0024847885 0.0162721712 -0.027348139 0.00010520038 0.0007569492 9.88496e-05 5.89489511e-05 0.0002836407 0.00018204458 0.003315597 -0.00027352113 0.001300237 0.00102880585 0.00010313352 0.00016944582 0.00139924734 0.00189644528 0.004990622 0.001930966 5.45069999999999e-06 -0.002337326 -0.0003975517 -0.00110226 -0.0001204008 0.04502276 -0.00024087586 -0.0003962777 0.03107187 0.001541890797 0.012858695 -2.27146e-05 -0.0024002886 0.0342446148 0.0002404821 -0.00074281343 -0.00038349264 -0.000787926 -0.007286642 -0.011161699 0.00011389562 -0.0007465447 -0.010694718 1.04700000000001e-06 -0.00338300748 -0.02231141315 0.016977504 0.000467587 0.04364241 -0.05124898 0.00026605326 0.0003623159 0.00349653319 0.00011000936 -1.00899e-05 -0.00103376179 0.00066545657 -0.003870994 -0.0005195538 -0.00030226023 -0.0021230139 0.0587461 0.1143997 0.04403147 -0.03138987 -2.5910377e-05 -0.0005066461 0.0003546464 0.0255885551 -0.0007649171 -0.000906176 0.0006367794 -0.0017306452 -9.105945e-05 0.00299112341 -0.01040366 0.0005848326 0.0005281297 0.0003961278 -0.0271760292 -0.0023148227 0.0007733213 -0.00182370877 0.0006109654 -0.0008824957 -0.002866818 -0.06238469 -0.035503602 -0.00017917465 0.0015281125 0.0004850221 -0.0002856685 -0.001303765 -0.0677439 -0.01655284 0.00068490652 0.0026690053 -0.00028521151 3.9450361e-05 -0.0011257154 -0.0001840582 0.0083751994 -0.01319045 -0.001979015 -0.04655537 0.089293611 0.001072049 -1.01185e-05 -0.00019413904 -0.0016025097 -0.001286611 -0.09016838 0.014339531 -0.0003783755 -0.0088509742 0.0006644834 -0.00056798322 -0.03608292 -0.00807527 0.00040021951 -0.00018881811 -0.00483968794 -0.005598823 -0.010543756 0.00011812882 -0.00208889816 -0.006213624 -0.004982597 -0.000336142 2.600903e-05 0.0005016226 0.0012474446 0.01564884 0.00091853271 0.03206813 0.000267382758 -0.000310572 -0.0556425 -0.013111665 -0.0226408366 -5.0822e-05 0.000184228975 -0.0072042971 0.0010104439 -0.002970981 -0.028265648 -0.025523596 0.000961774265 -0.0141749659 0.016813925 -0.00079534356 -0.00033653127 0.0002988715 -0.00206742598 2.07652000000002e-06 -0.0007034618 -0.000958229 -0.0640624 0.0410162097 -0.0003521068 -0.0003859454 0.0027977009 0.0024007419 -0.082286512 0.0002710133 -0.0007956013 -0.00040751755 -0.07748505 0.003448705 -0.016897445 -0.005551677 0.003832016 0.0380613 -0.0003332717 0.00095993222 0.00050609047 0.0005648173 0.0130712395 0.0004299213 -4.88704666e-05 0.0016348262 0.000874988 -0.002741454 0.01919037 -0.00158634633 -0.0003380832 -0.000194702005 -0.000322091 0.0061072887 7.8583e-05 -0.0025220994 -0.0141616212 -0.0008989212 0.0011392668 -0.01348156646 -0.0007525901 -0.000423006132 -0.00054209343 -0.00030059177 0.0054746 0.000288612 0.0001838515 0.0008197219 0.035488111 0.0128568377 -0.016488475 0.00148388 0.01450108 0.0012878671 -0.000642464 0.00044061421 0.000220222386 -0.0003903092 0.0043765271 0.00051929883 0.0011914577 0.00015520509 -0.00028277163 -0.000277101956 0.0007963632 -0.011464718 -0.00063624675 -0.0003855694 -0.00033923634 0.026841257 -0.0002421961 -0.024241729 0.00123548563 0.0009975685 -0.0083176834 -0.029714202 -0.003424564 -0.00011361518 -0.00012863551 -0.0008006573734 -0.00075065684 -0.008646209 0.0008434472 0.00090409458 0.00016737523 0.007938332 0.03019026 3.289586e-05 -0.0001047121 0.058807196 0.008847811 -0.000144808 0.004029419 0.01189787 0.001213036 -0.0051361879 -0.036827865 -9.001744e-05 1.14805000000001e-05 0.03714699 0.0038634998 -0.00058719511 0.00042651251 0.00028503807 0.0031891889 0.00027404103 0.00018785447 0.00071531789 -0.004514501 0.002070961 0.005275516 -0.001043896 0.0023411963 0.002879595 0.0022096603 -0.0011630677 -0.047591957 -0.0023987243 8.78382e-05 -0.0713871 0.003563405 -0.025151445 0.0013835516 0.00016897897 -0.0006652625 0.00144459762 -0.011594933 0.00052742165 0.000467809231 0.0003838288 -0.02631537 0.0005471177 -3.32654e-05 -0.0022268169 -0.0002527145 0.009789247 0.00049886813 -0.0007381628 -0.01438474 -0.0001779728584 0.00077440521 9.802156e-05 -0.01192505 0.006888365 0.05110863 -0.0032400213 -2.174401e-05 0.004684189 0.0002134012 -0.00027942233 0.03192639 0.000242008 0.021787 0.0015987015 0.05901619 -0.00096581779 -0.00023605265 -0.0067450731 0.0028970913 0.00693101 -0.00027562717 -0.028468949 -0.05968676 -0.00146288509 -0.000951895 0.0052870794 -0.0013858715 -0.0001616287 -0.00070920861 0.0799845 -0.00167337168 -2.0623e-05 -0.00224446626 0.000352757 -0.00015168615 -0.00026880206 0.0002747918 0.0775085 -0.0011487799 0.00048326244 -0.00043758194 0.0001044113 0.007982862 0.007081382 0.0019440892 -9.3396183e-05 -0.000210102 0.0232353 0.0001508643 -0.00076573062 0.0825444 -0.00033347961 0.012029771 -0.001358361566 0.00110323299 0.03146299 -0.0003895545 0.0008432158 -0.0178512 0.00082423822 0.009208745 -0.0015227147401 -0.0002681125 -0.00043025309 2.177296e-05 -0.001911241827 0.006700971 0.0029089129 0.0489144 -0.00021362936 0.000623664 -0.0012243175 8.237344e-05 0.000672507 -3.616394e-05 0.002357481 -0.003251824 -0.04615873 3.51801799999996e-06 -0.000256335 3.6204905e-05 0.00047005068 0.0057467297 -0.00016169023 0.0018111526 0.001214232 0.01317400719 0.0667991 -0.003679555 -0.04070145 -0.000549523902 -0.007078716 0.0010651496 0.0002251985 -0.00216706798 -0.00018133973 -0.0014891999 0.0012000413 0.00027684867 -0.0007296372 -0.0003960653 0.0082144588 0.00052142542 2.7035308e-05 -0.0003539802 0.0020835982 -0.00020768721 -0.0048345127 -0.00032714353 0.00091247715 2.4462929e-05 -0.0014464 -0.0007097275 0.0006446451 -0.075814 0.043280369 0.00027290315 -0.0011096481 0.00049300672 0.0003240954 0.000439076642 -9.043499e-05 0.000506797 0.007483695 -0.0002473044 0.01303058 0.0070132178 0.0005850416 0.0008374523 6.43847000000001e-06 -0.0006500601 0.0005253126 -0.008809334 0.0007758496 -0.029775237 -0.0555983524 -0.0007372455 0.0001576265 5.96159556e-05 0.02370544 -0.00150829421 0.006134364 -0.0018598731 0.0044498333 -0.00235934 -0.05108423 -0.0062375784 0.0010617516 0.00070976307 0.0017199999 0.0084357201 -0.0004555381 0.0005605492 0.001984741 -0.0055139817 -0.026917088 0.05199147 0.0005786019 -0.0087909695 0.001758723 -0.004119049 0.0005414046 0.0005300214 -0.0140485472 -0.01771559 -0.01200655 -0.003680535 0.00046849581 -0.0006483106 -0.00018688949 0.0052387534 0.00056842 -9.248655e-05 0.01237491267 -0.0003578741 0.0088415782 -0.001921662 0.0155681821 0.002270069 0.0231387808 0.00096351988 -0.001654349706 0.005446626 0.0007381284 7.56700000000012e-06 -0.00081268349 2.41529000000005e-06 -0.006089027 0.002577992 -0.0058948417 -0.0366586912 -0.01688300664 0.000696519759 -1.7808617e-05 -0.000979609 -0.0001547652 0.025650665 -0.0004306602 0.04718131 -0.01022638 0.00244774 -0.00081157075 -0.00418031 0.0008973621 -0.020289744 0.057981156 0.0002010058 0.00016510789 0.0021006679 4.88696e-05 -0.00022891798 -0.003293688 -0.00046327778 0.00022140763 0.000637339 -5.603318e-05 0.0112734499 0.016071541 -0.000274541 0.0079963527 -0.0071814572 -0.0001891142 -0.0010800386 0.003940995 -0.036294237 -0.0010826308 -0.0001271867 5.41059999999999e-06 -0.004307932 0.00022509734 -0.01376797 -0.00040819125 0.001235055 0.008422654 0.002514831 -0.0007594655 -0.00041121642 -0.000420548347 -0.0954669 -0.000402921 -0.00534487113 -0.001624533 -0.00080616437 0.0033404128 0.003812458 -0.0003092118 0.0016195899 -0.00026118491 -0.0020436558 -0.00210089517 -0.002102183 -7.214282982e-05 -0.0002182265 3.25691e-05 5.480046e-05 -6.27139900000001e-06 -0.011321051 0.0007391576 -0.04003527 0.00027567735 0.0005347792 0.0024537456 -0.00071739046 -0.0007881972 -7.30394e-05 -6.454401e-05 -0.001700423 0.01306764 2.44437e-05 -0.003925936 -0.004342127 -0.000963902806 0.0006290455 -2.138922e-05 0.00030932967 6.745114e-05 0.0040487544 2.100688e-05 -0.00066076089 -0.00044491221 -0.000544220691 0.002166963 -0.002127682 0.008652443 0.00041837147 0.0016161074 0.0006971719 -0.0054868685 -0.0056295192 0.0003618453 -0.00831309 0.0004613609 -0.00408331 -0.004470376 -0.002356257 0.000985684 0.0011845405 -0.0093420095 0.00038735669 0.00234948 0.000153305336 -0.0002109449 -0.009177041 0.00024381994 -0.0031078107 -0.00055365 0.00030916616 0.000197661318 0.00392996 -0.008195423 -0.045540639 -0.1046552 -0.0002041854 -0.0046006196 0.0012871158 -0.009190091 2.499528e-05 0.00369022 -0.00035969839 5.21819e-05 0.0018077565 -0.001338566 -4.511705e-05 0.00138784846 -0.00154264681 -0.00249790124 -0.0219661116 -0.0382469 -0.006325568 0.000323295012 0.0023979624 0.004157413 0.0010270395 0.000144081574 -0.003344668 -0.06465898 0.001030864 -0.037839543 0.001396396 -0.00050834306 0.006622921 0.0008138301 -0.001686318 -0.000408434879 -0.011048574 -0.00018034997 0.0103190731 0.0016694836 0.0032221924 0.0026140299 0.000596255265 0.00032562901 -0.0003156271 0.0641884 -0.001352236 -0.00014431386 0.00041190425 0.00032743442 0.0022065031 0.000655375 -7.3422011e-05 7.16282e-05 -0.00086277337 0.00150378222 -0.0252330689 0.0003380451 -0.003944733 -0.0001033024 0.003231281 0.013197896 0.0002515852 -0.001038154 -0.008490489 -0.0003227983 -0.003884051 -0.0009165797 0.004132719 0.06427624 -0.00025425697 0.0005107677 0.0002580954 0.0039301972 0.000109148 0.0020496726 0.0011151383 0.0009352892 -0.00367612 0.00058963372 0.00287994 0.00190252381 0.001586833 0.0027993471 0.00161460476 0.000868212 -0.000849519 0.0005681762 0.000951966 0.0079855326 -0.0001421214 0.00012410837 -0.00019048401 0.00171681574 0.0020814934 -0.00057720906 0.00018130501 0.001164798 -0.00205592 -0.003380282 0.018907422 0.0660849 -0.0005670967 -0.00111668018 0.003704339 -0.007193791 -0.00203552 -0.00011048998 -0.00075288052 0.015046393 -0.05647883 0.0018292647 -0.0026879056 -0.0037468958 -0.007051306 -0.0007074289 -0.000742774434 -0.00063468015 0.001060997 -0.01198801 0.0042571215 0.0338743 -0.0001286355 0.008020177 -0.0010316497 -0.0003236457 0.0017922397 -0.00062151526 -0.0038989779 0.0008395091 0.00077620908 0.0072469036 -0.1068866 -0.0027502282 -0.0122066095 -0.04715386 0.007327313 -0.0011210308 -0.027526512 -0.00517505369 0.00098842046 -0.01356722 -0.00086348484 0.07342249 -0.038759343 -5.96253000000004e-05 -0.032162316 0.047721357 -0.00163108282 -0.0029921718 -0.0021933472 -0.001746703 -6.57738e-05 7.81089999999991e-06 -0.0008199142 -0.05684932 0.00011877133 -8.491915e-05 -0.000581495 1.719975e-05 0.0530886 -0.00058346036 -0.00062782728 -5.16173e-05 -0.00032900101 0.0005170259 -0.0003499491 0.000241932337 -0.06774895 0.0087469253 -0.0019768365 0.0019604517 0.000726101786 -0.0066785117 0.000207611 -0.00948288 -6.443076e-05 0.05821892 -0.00052181248 -0.0001844794 0.0046807928 0.0204467534 -0.00027676498 -0.0021776799 0.00079553787 -0.00085922549 -0.003865824492 -0.0926673 -0.008603796 0.00071372078 -0.00105579299 0.0003623059 0.009862753 -0.0001626745 7.96219999999995e-05 -9.53724e-06 -0.000382828 0.00624509644 -0.0165571 -0.0002076569 -0.00059620056 -0.0048777017 0.008876903 -0.0084613692 0.000346617 0.0024850216 2.936351e-05 -0.00367162668 0.004497951 0.00411791 -0.003623574 -0.065296762 -0.017544353 0.0017024589 -0.002151367 -0.037587407 -0.0004403668302 -0.0043564572 0.03348972 0.0002890642 1.20461e-05 0.01072083 0.0013902117 0.03512827 0.000377769492 -0.03903012 0.043685813 0.0005894297 0.0038849992 0.000241483 -0.0074510075 0.0002789188 0.00083327128 -0.0028939317 -0.1211033 -0.0046501533 5.104483e-05 0.00780102183 -0.06807066 -0.0145123176 -0.00071162 0.0073503309 -0.0004634218 -0.0217062527 -0.0048401981 0.017652756 -0.00012232028 0.0009160373 -4.037334e-05 -0.00467193 0.00036201258 -0.00041109144 0.00010338977 0.0078444194 0.00182142421 0.0035727519 0.0005554842 -0.000643289664 0.0004156068 0.000479277376 -0.00037427714 0.0008269018 0.0004596213 0.00127684 -0.0005000141 -0.001507316 5.1627142e-05 -0.02078633 -0.1088836 0.0012031481 0.0013397255 -3.461431e-05 0.001818359 0.00012954299 -0.012349825 0.002613505 0.00012178187 -0.003440203 -0.002566106 -0.000130076 -0.0016729965 0.003210149 -0.05337763 0.001547063631 -0.001267342 -7.641352e-05 0.0001487304 0.000158559 -0.0030892642 -0.002110064705 0.0008910255 0.0005524023 -0.001176508 0.0812572 -0.002453555 -0.0011383817 0.0237519 0.00085552994 -0.0013838798 -0.00154848578 -0.00020549251 0.0007037447 0.0005459158 -1.43264e-05 -0.00016751668 -0.00013578608 8.634476e-05 -0.0045433225 0.00066906427 0.0008448171 -0.0010293936 0.0662172 -0.0012173794 -3.265e-05 -0.007634081 -0.00092489469 -0.030254679 -0.0411016 -6.939628e-05 -0.000557619 -0.0081990527 -0.029921794 -0.10940609 -0.007610204 0.0008217703 0.0022072385 0.00072198 0.00021845373 -0.0032094351 -0.0005337819 0.00045872 0.0003389587 -0.01688041 -5.825068e-05 -0.02988124 -9.1264289e-05 0.001703742 0.02053845 -0.000432949347 1.317806e-05 -0.000238154318 0.018071317 0.005083522 -0.0022159047 -0.00420279 0.000374101 0.00128527649 -0.0015379988 -0.0045355636 6.115085e-05 0.01185099 -0.000554292147 0.0006560958 0.0007220535 0.00041778273 -0.00232627747 0.00073838223 -0.00013370195 0.049834 0.0002429091 -0.0012559403 0.0014133189 0.0013179261 0.000886067 -0.00014177527 0.00617192855 -0.0007623302 -0.00041115007 -0.00070500956 -0.00025054108 3.443676e-05 0.006476438 0.00077341888 0.0033810572 0.00127570587 0.001558119 -0.000380065 0.01052756 0.0002374087 -0.0016342112 -0.0001778808 0.0056402286 0.0015469165 0.00010589542 -0.00012226819 0.00126474762 -0.0022910854 -0.0007326752 0.002208548 -0.00629621 0.00031299017 -0.001181638 0.0018887656 -0.000226624 0.02589697 -0.016515204 -0.07072862 -0.0200698853 7.46489999999999e-06 0.002442824 0.00092012302 0.006834259 -0.00017800372 0.006821512 -0.000623966726 -0.016182588 -0.003243798 -0.0056194833 -5.78227e-05 0.00024595382 -6.27085e-05 -0.01394843 -0.05327233 -0.000569955 -0.0059517858 0.0002825029 -0.00014239305 0.006203735 0.008089442 -0.000463100715 -0.003099742 -0.041349978 0.0023927965 0.02116606 -0.00029081275 -0.007111456 0.033489223 0.00038271695 -0.00029548053 -0.0013241863 0.026218959 -0.0001948383 -0.0071085681 0.00043092573 -0.024663276 0.0038228228 0.008208974 0.0002407 0.041451421 0.0002094566 0.04250639 -0.003791374 -0.00138158959 0.01882455705 -0.0004468401 -0.00129451915 -0.001861085 -0.021153341 0.048586178 0.0040317057 -0.000138114477 0.004258492 0.013941106 -0.001437863 0.0025288357 0.00036073758 0.01321602 -0.00151182063 0.0004459094 0.01257468 -0.001209201 0.00014603759 -0.00142992653 -0.00054266823 0.0006869685 -0.0006530933 0.000237101879 0.00011604299 0.0015463364 -0.00309641208 0.049708216 -0.016170066 -0.023391821 -0.013804244 0.006072611 0.005762788 0.0012874576 -0.0007947411 -0.0010584412 0.001475284 0.0022176513 0.000429689603999999 2.286952e-05 0.045530435 0.0001813284 0.00486960823 0.00053365073 0.007724062468 0.0745252 0.00120976199 0.0001326043 -0.03294684 0.00056549925 -0.010735989 1.510095e-05 -0.0024638887 -0.001225223076 -0.00420358258 -0.0080982743 -0.00029150377 0.000902337 -0.0004581916 -0.0003644555 0.01396733127 -0.0035111772 -0.000134293914 -0.0009705281 -0.0016264904 -7.93835e-05 -0.0042847357 -0.00065502853 -0.001598692 -0.0012224325 -0.003383289 0.004937415 0.0009584916 -0.03916772 0.004379827 -0.002943504 0.05018908 -0.002432498 -0.00065476767 -0.00213590228 0.00054300659 -0.002195617 -0.0014521153 -0.0015652122 0.004003887 -0.0005974043 0.000117958976 -0.0001801139 0.0023547606 -0.0013723227 0.00050589626 -0.000393483 -0.000649909 -0.0012363925 -0.0002034147 0.0003665481 0.0003852004 1.9883e-05 -0.00019400078 -0.0029384984 -0.0012136579 -0.0012211849 0.000203409 0.04528802 0.014603656 -0.0014799038 -0.07156406 -0.0002355365 -0.003646558 -0.00681591 0.073650555 0.00024819077 0.010804181 0.00066129719 0.0016388541 -0.0036346375 0.0042306394 -0.002913244 -0.000236663000000001 -0.00115823771 -0.0003594491 0.00065429601 -0.0004313665 -0.0004054895 -0.0214125911 0.0067169562 -6.86603e-05 0.000194083 -0.0001810111 -0.0003956818 0.00012844887 0.0688635 0.02132216 -3.755897e-05 6.35154e-05 0.0049317685 -0.0091321013 0.0018067736 1.815147e-05 -0.000703675 0.002303088 0.0171640594 0.008236771 0.00064490544 0.0048329531 -0.0002295405 -0.0003085708 -0.027449906 -3.000995e-05 -0.001024437 0.0006987676 -0.00138567146 -0.00178337222 -0.00019587023 9.18254e-05 0.00063938554 -0.003516377 -0.001336754 -0.0036478131 -0.00102026959 -0.05247574 -0.0029917999 0.00053099202 0.00282124754 -0.0014136794 0.0003163996 -0.0054743096 -0.00011759752 -8.10695000000002e-06 0.00031112335 -0.00075629101 0.01445177 0.00061562854 0.00036751207 -5.92874e-05 0.0001771702 0.002544707 -0.032338549 -0.00010432131 -0.00884645 0.00017549338 -0.0010932259 0.00416808269 0.000429911 0.001467993 0.000147146711 -0.0001589239 0.000282445 -0.011037436 -0.018114198 -0.0007935373 -0.012529287 -0.00034309494 -0.002112715 0.00056991796665 0.0001035484 -0.0017767928 -0.0032445503 7.835125e-05 0.003173742 9.38767000000001e-05 0.02584512 0.0893621 0.017530411 0.02262118 0.001093068 0.01654857 0.0017607141 0.0001361784 0.0002950986 0.0024934123 -0.024978833 0.003333791 -0.1280618 0.006838093 -0.002911673 0.00170171283 0.00414895462 -0.0015031675 -0.004306438 -0.001126936 0.0014652942 0.01172639 0.029387603 -0.015885662 0.003092858 0.0013979417 -0.00032399978 0.00024089429 -0.000977762 0.0004058259 0.018706275 0.0002771183 0.002702555 0.00022017645 -0.0002633342 0.00034162512 -0.00288333893 0.0015111497 0.00040926149 0.000383469 -5.66532e-05 0.0011093848 -0.00052505286 -0.0001302712 -0.0015700933 -1.6780061e-05 -0.00011942696 -0.004922928 0.00047101135 0.0012134474 0.00743608049 0.00028763915 0.0009002572 -0.00061079349 -0.00084112679 -0.0011149848 0.015826915 -0.005246147 9.182973e-05 -0.0039180581 0.0036034441 0.02319977 0.00020940316 -0.0001459953 -0.00033477098 -0.0481665 -0.0645558 0.0002570406 -0.005155759 0.0022945043 -0.004550934 0.00210002089 0.00044585191 0.0014827992 -0.0060786649 0.001626944 0.0038219071 -0.00668129 0.0008658184 -0.00037616833 -0.007995062 0.003976757 0.00018105268 0.012173951 0.0011495022 -0.011375662 0.0002551978 -0.0034069393 0.00077601 0.00028064043 0.00011052503 0.00131067315 0.000970473 -0.00018004915 -0.001560339 -0.0629116 0.0210735206 0.001578078 -0.00011000161 -0.007107624 0.001095568 0.0044279258 0.0002999963 1.283193e-05 0.04450854 0.00018502855 0.00169454758 -0.001457395 0.002596685 0.000532983351 -0.008213799 -0.0015973478 -0.00031284369 0.00026994767 -0.023591194 0.004600623 0.003649115 3.51843e-06 0.00085343269 -0.0034869742 -0.01456325 -0.00014242834163 0.0003522999 0.0004512877 0.0005230958 0.0020377878 0.0005891339 0.00137251829 0.004560736 0.00142802738 0.0012672565 -0.00037235389 0.00022152347 0.0043147939 0.054180873 0.004947751 -7.7833e-05 0.0012724312 0.004466691 -0.000248434 0.0010647543 0.011838992 0.000647331358 0.05876494 -0.0012888997 -0.002517969 -0.02175137 0.0021331914 0.0010367451 0.00160053945 0.001157761512 -0.00534894 0.00022888565 0.0019090601 0.0032436842 0.03743177 0.005793762 5.23629999999999e-05 0.007015322 0.0014632354 -0.0006951533 -0.00053853069 -0.001858231 0.04861395 0.001872467 0.001496312 0.004477059 0.007080065 0.0027860718 -0.0010670427 -0.0001629628 -0.002186811 0.0012638968 0.0007519092 0.013776212 -0.000580854 0.005671634 0.001760457 0.005635728 7.516765e-05 0.009746971 -0.00089390469 0.00296918 0.0011313501 0.0004309457 0.001589866 -5.176081e-05 0.0001770039 0.003607443 0.002137747 -0.00020085851 0.020200232 0.0010455442 0.001630347 0.012344033 0.00248545378 0.001417355 0.00039261 0.005112776 0.01716249 0.009754027 0.00546282 0.002155774 0.0002570675 0.0010792364 0.0014432078 -0.00066519923 0.006543586 0.0014073772 0.018169339 -0.000633829026 4.038946e-05 -0.007900463 -0.000578648 0.0042016328 0.004488229 -0.02962248 -2.3308705e-05 -0.013038726 -0.00489036471 -0.0005251505 -0.00041346394 -0.00146835525 -0.1173076 0.00105492946 4.266885e-05 -0.00064188 0.0015330178 0.0030481593 -0.0018621926 2.229915e-05 -0.002313014 -0.0013707172 -0.00137477479 -0.0062946395 0.0107382699 0.0809552 -0.00910777 0.003554816 -0.003201051 -0.0001365528 -0.00089419312 -8.672775e-05 0.04431351 -0.032758954 -0.00033705807 -0.0002201467 9.345884e-05 2.691622e-05 -0.002727379 0.003277289 0.00015434108 0.0010629334 -0.0079701797 -0.002631075 -0.003648122 0.0020346278 -0.0010219902 0.000101769097 0.00046784381 -0.016784645 0.00073970848 0.02724785 0.00101474456 0.00016003848 6.6434e-05 0.00015162101 0.00033616498 0.002730917533 -0.00021982109 -0.001097305 -0.0041986321 -0.056958181 -0.02130721222 -0.00855021 0.003935888 -0.00034960902 -0.000317807 0.0019358673 -0.0002049999 -0.0006565703 0.005062204 -0.003237989 -0.0014204619 0.015578916 -0.001947727 -0.0014399514 0.001230296 0.0022099775 -1.659706e-05 0.00140679646 0.03624714 0.00275343 -0.0002044620043 -0.00121545772 0.021363763 0.03452876 0.02990706 -0.008101933 0.001587799 0.002038356 -7.64255999999999e-05 0.00579949 0.000407526 3.77402e-05 -0.0001141905 0.003103001 0.00824221812 0.0012831873 -7.39291e-05 0.00025963056 0.00065054244 0.014072694 0.005601876 -0.00028475847 2.143172e-05 0.0007070896 0.002257841 -0.0764547 -0.028833185 -0.0819186 -0.001537708 0.004006727 0.005787511 0.004040248 0.0007907822 -0.00110836 0.0005773183 0.0002367358 0.001853448 0.002611079 -0.0699028 0.004274322 -0.006621941 -0.00080988034 0.0029902903 0.004316146 0.002330866 0.003668908 0.0019130779 0.00049502057 0.00018023027 0.00099792379 -0.0013907003 -0.000312387999999999 -0.00011928216 0.0002560773755 -0.000147779 0.00036086106 -0.005349087 -0.00660287 -0.004275062 -0.04665935 0.011421159 -0.0006115835 -0.00624062 -0.002301973 -0.0011172219 -0.000958421835 0.0053674816 -0.005795534 0.00061312653 0.0555114 -0.00062219539 -0.004311373 0.0001512782 -0.008589028 -0.002384282 -0.001848685 -0.000951401 0.02297904 -0.00329753 0.0030042766 -0.05100417 0.02530033 -0.00130408 -0.000203781 0.00011329061 -0.01680693 -0.000184938 -0.001533963 -0.0005175929 -0.002237621 0.018660632 0.0002151875 0.00069417295 0.00201747004 0.005431236 0.0001393929 -0.000466291436 0.0016304455 0.009960487 -0.03906042 0.0024930207 3.4737408e-05 -0.0019622709 0.00014822719 -0.0004862323 -0.0166747326 0.0717121 -8.01011e-05 0.013048933 0.0006826706 0.0222343 0.000570653295 0.0001364852 0.00796072 -0.003115887 -0.00024114404 0.11986319 0.0032469186 0.032448412 0.008576563 -0.0026235505 -0.001895611 0.0003697735 -0.01117005104 -0.01005614 -0.001881074 -0.00197203303 -0.04531788 -0.006617048 -0.00811231 -0.0004617149 0.0001066646 -0.05331 -0.0433306 0.00225616543 -0.0016620558 3.672295e-05 -0.00064603 0.01431655 -0.00040100252 -0.012720527 0.0006319285 0.007957684 -0.01553914 -0.0010051134 0.012538575 -0.00129923069 -0.0017896105 -0.02305819 -0.001109274 -0.0939422 -0.00017773267 0.01250583 -0.0002484475 -0.002848525 -0.0080855589 -0.006640936 -0.000610358 -0.001332335 -0.002914965 0.0323777 -2.7912294e-05 -0.0005342004 -0.006003371 -0.00014058012 0.0001827425 0.0029324199 -0.00114260167 -4.61422e-05 -0.001268778 0.001433616 -0.00028319405 -0.000516006 -4.590213e-05 -0.1231807 0.0073988682 0.000733291 -0.0002964395 -0.004627059 -0.0031724033 -0.0010025617 -0.001033922 -0.00019118489 -0.0021031875 -0.00049918097 -0.002232863 0.00220858831 0.000219283681 0.0007382575 0.002686608 -0.0005348331 0.00031144288 -0.0004424866 -0.003479381 -0.00042981479 0.015279075 -0.015211108 -0.01257655 -0.00044970785 -0.012088055 -0.000230059969 0.002529332 2.82717e-05 0.0047267719 0.013970966 0.00011666115 0.0022335059 0.0021324556 0.02740448 0.0038460926 -0.004445535 -5.664686e-05 -0.0012227853 0.0594397 0.010241697 -0.012004181 0.0016493785 0.00068172933 0.072153595 0.00035708817 0.021172912 0.0005036952 -0.00045056066 -0.0845045 0.0231389409 -0.031132481 0.025056792 1.64301e-05 0.0001171332 -0.0093978101 0.0037994031 0.003407554 -0.0010595284 -0.012277446 0.00028833686 -1.06879600000001e-06 -0.003102874 3.382443e-05 0.00029003583 0.0010443367 -0.0002405325 0.0007665672 -0.00115649577 -0.000434177373 8.694544e-05 -0.00014290851 0.000114613 -0.0108760443 -0.0051455505 0.00140147883 0.008232963 -0.00025660906 0.00027103696 7.44250000000001e-05 -0.0048530239 0.0009968572 -0.002849182 0.0062431694 0.0039036588 0.0009232099 0.0597857 -2.459635e-05 -0.003505991 0.00153452229 0.0096218893 -0.000960071 0.0005675795 0.00089779984 -0.07135822 0.0077866793 -0.001083541 0.011427797 -0.003207145 0.003171298 0.00616265 0.0172097842 0.0007386806 -0.0082274408 0.001295293 7.485387e-05 -0.00160227752 -0.000292813111 -0.00073630956 0.0030224322 0.00078824711 -3.746114e-05 -0.0017649392 0.003039158 -0.0009568708 0.000891696 -0.0007070096 0.000542337 0.00022218011 0.00104901473 -5.375147e-05 -0.00017008019 -0.0009692582 -0.014052975 0.00054564019 -0.0008133323 0.0039718045 -0.00016412046 -0.0011942753 0.05237462 0.00030945589 -8.46004e-05 -0.00189313 3.672771e-05 -0.017918456 0.0032670974 -0.0032842738 -0.0035175008 0.06091235 -0.00553091 -0.0001882148 -0.00489111 0.000307678 -0.02525433872 -0.00012153804 -0.0020941809 0.000107927806 0.0007000907 0.0086587033 -3.91768000000001e-05 0.0005664432 -0.0008669077 -0.00049072472 0.0003159183 -0.0019331818 0.000862497 0.05665972 -0.00051273222 0.007648705 0.0011036614 -0.0121291313 -0.00113345415 0.0010572189 0.00114302151 -4.46824e-05 0.0062168619 0.048520778 7.715313e-05 0.0008066795 0.004113401 0.0002313369426 0.007895379 0.003422698 -0.0009935228 2.88124e-05 0.0006449917 6.92797e-05 0.0292668931 0.00175178098 0.05988918 0.0035050681 0.07183597 0.0007968195 -0.000208301687 1.90009e-05 -0.004797159 -0.0002139006 -0.0243589493 -0.02812477 -0.0005796625 -0.014689929 0.00280552 0.00036197266 -0.00059981709 -0.0026832223 -0.021271391 -0.0213973772 -0.06978081 -0.006154708 -0.03383101 0.00069810927 -0.0013143966 -0.0263747121 -0.000424133856 0.0017303763 0.002903605 -0.002535614 -0.00103460435 -0.0007182453 -0.001456837 0.0001853967 0.00010485088 0.00064545033 0.0048229344 0.001037305 7.826944e-05 0.008747281 -0.0003065167 0.04406211 0.03652857 0.0004740803 0.02009245 0.01493834 0.00019743877 -0.042529807 0.00049155395 -0.0001394046 -0.001237491 0.0004378979 0.0230524714 -0.00020724239 -0.00106407708 0.008501529 0.000216451732 0.008230759 -0.001704650258 -0.001778435 -0.000705516 -0.0009151306 0.00142618908 -0.003410496 -0.04113993 0.001088839 0.003809968 -0.000555795128 0.0023040378 -0.0135251611 -0.0015693213 0.004250891 -0.000281989576 0.0044102322 -0.01274506 0.00203462 -0.0003646919 -0.0034885348 -0.00028338816 -0.00083203134 0.00038957534 -9.823214e-05 0.001958442 0.001650927 -0.006653555 -0.005947545 -0.00154636633 -0.00014295057 0.00659457 0.004087901 -2.2504e-05 0.00161416122 0.007996926 -0.0045780525 -0.000207778 -0.0001303341 -0.0009170848 -0.002663638 0.0265209371 -0.00022241943 0.00066341099 0.00038893296 0.0024592007 4.159352e-05 -0.00111382 -0.007657604 2.454931e-05 0.0004810977 -0.00460637 -0.00017443144 -0.00056687887 -0.002470233 -0.052799863 -5.197699e-05 8.9828807e-05 -0.0028538292 0.0014183293 -3.032997e-05 -0.007023187 0.00035895127 -0.00046331944 -0.001796307 -0.001216266262 -0.00135329 0.0207079282 0.0019233526 -0.00054242167 8.92721e-05 0.000337184 0.00016217369 -0.00044912035 -0.004161563 -0.006672807 -0.00048352312 -0.0002620367 -0.0003938837 0.0003413898 -0.0058300852 -0.00055161362 0.0002393693 -0.00260214381 0.00106982331 0.00136459291 -5.046208e-05 0.001979145 -0.0010605943 0.00048598 -0.004747239 -0.000527787 -0.0026637037 -0.0129356286 -0.002588802 0.00162854 0.0001126225 -0.022347856 0.0061790238 -3.524922e-05 0.00156922 -0.0044464192 -0.0005001089 0.0003544564 -0.0001451494 0.0011361787 0.0040105416 0.020597664 7.539155e-05 0.05455107 -7.08319954e-05 -9.386653e-05 -0.001122224908 0.000180286524 0.001647901 0.0010297471 0.00020419742 0.00035337657 -0.004534723 -0.2788394 -0.0013509954 0.006505085 -0.0002091165 0.01584798 0.0009969723 -0.000612987239 2.905e-05 4.7188e-05 0.00077420178 0.000114865264 -0.0019978468 -0.0003871577 -0.00016197445 -0.00027854283 -0.0001734578 -0.000167055235 0.001671631 0.00013087836 -0.04681856 -0.016390487 -0.0009317949 -0.000919407 0.018264095 0.001915915 -0.00033357535 -0.004319143 0.00042760782 -0.0006843286 0.00064337028 0.00043797323 -0.0080161803 -0.00052592532 1.8967819e-05 -0.0001613839 0.00085726302 0.0013621213 0.00022857615 0.00212191044 0.0002353448 -0.001137848 -0.002632716 0.00067628249 0.0962031 0.0001197461 0.0026833904 -0.0022017347 -0.01260981 -0.00187981769 -5.7567001e-05 0.00045192109 0.000285576122 -0.00105661127 0.00838495 0.00081758738 -0.023919326 0.000152293 0.0021372487 0.000129781391 -0.00159552 0.03383852 -0.0006110808 0.001605879 0.0005269579 -0.0035936701 0.0007403001 0.0003152831 0.0012060545 -0.04338514 -0.0041417 -0.001265711 -0.0003159271 0.018627573 0.0004384752 0.05594942 0.0006461586 0.017416784 0.005950254 0.00051881353 0.001495367 0.00563862 0.01424493 0.006450503 -0.000472106 -0.00236061444 0.010229596 -1.118085e-05 0.0102910777 -1.70249999999998e-05 0.0005143248 -0.00057506334 -6.4605241e-05 4.831e-05 0.00072372 0.00807311 -0.0005386216 0.0004670855 0.00073472629 -0.00065187469 -0.0015772928 -0.000119379 -0.003219149 7.351769e-05 0.0841471 0.000285989719 0.004813994 0.04197518 0.011342487 -0.0020770255 0.056026698 1.94777000000001e-05 0.017929176 0.0115247423 0.0004364011 0.00092229695 0.015855113 0.008125864 -0.000379941 -0.008387423 0.00542338 0.0007715056 0.01106386578 7.91300000000012e-05 -0.0002202181441 0.0005395641 -0.000485935715 -0.014685627 -0.018757399 0.00245089387 0.0035092164 0.005472525 0.0037185951 -0.0017427124 0.00059898674 -0.001116402731 -0.01303812 -0.00084747248 0.0007372944 0.002363431 -0.00060359 -0.00025373081 -0.0009977429 -0.00051501889 -0.0004585467 0.0001532399 0.0003303291 -0.02412256 0.0001707021 -0.01150357 0.00028606555 -0.0008410079 -0.012781672 0.00154979754 -0.018963024 4.467809e-05 -0.016587404 0.0016428385 0.0021617498 -0.00087306705 -0.0012814405 0.00817709829 0.000279178 -0.0823445 0.0007137043 -4.786894e-05 0.002411314 -4.390762e-05 -0.0131937972 -0.0024102999 0.00265188366 -0.00384603 0.0023055 0.001577961 -0.019041 0.00129972309 -0.00014588442 0.0013785666 3.30355300000001e-05 -0.005267965 -0.00013299948 0.0051838128 -3.001951e-05 -0.024238913 -0.016883139 0.00303131175 -0.0024921991 0.00325423 0.000389844 0.03897078 0.0003931878 0.002370534 -4.66168e-05 -0.0019205976 0.0010613168 -0.004165591 -0.00039620931 -0.08740468 -0.00010266199 -0.00122893 0.00046849905 -0.0012407851 -0.000332772 -0.003983696 0.0003409147 -0.0014127013 3.98545e-05 0.001538542 -0.0679624 -0.013116482 -0.0006184319 0.01122455363 0.043040446 0.000560678 0.01384207 -0.033868596 0.0478275 -0.0017988472 -0.00256207552 0.0559385 0.000939198 -0.01377376 0.002327714 -0.0001732282 0.0002562673 -0.0014370652 0.004892787 1.180796e-05 0.0219219314 -0.0026983333 0.031658513 0.0001392154 0.0823343 -0.00068622217 0.0011526507 0.0001017385 0.0071862 -0.012678826 -5.16266300000001e-05 -0.0005458438 -0.00031229787 -0.0006878837 -0.0001056002 -0.04015218 -0.011003927 -0.0092699726 0.0036908449 0.00831161344 0.000636007999999999 -0.0199636077 -0.0002119254 -0.00489842 -0.0055710697 0.0015565107 -9.46159e-05 -0.002110092 0.00046586099 -0.00025349893 0.00068634421 0.00016910632 0.0002673652314 -0.0005833725 -0.003028493 -0.000672257 -0.00045945259 -0.00080415677 -0.038079431 0.00063508998 -0.0506012 0.00150486 0.00478405 0.01907695 0.0023516585 -0.0003439919493 0.0019018439 0.00022609067 0.001084816963 0.0004559282 0.0960037 0.1387631 -0.05085181 -0.0028931468 -0.0027553 0.0004019365 -0.00046643966 -0.0012671579 0.0003017567 0.001050131 0.0019354761 0.0360183 0.005223007 0.0002251153 7.28542e-05 0.00078985846 0.0004540956 0.0008711283 0.0004628365 0.001325322 0.0014049009 -0.0029613932 0.04943348 0.04607273 0.04221793 0.06939663 0.0280889 -5.335508e-05 -9.85961e-05 -0.0002254859 0.00027102384 -0.023659205 -0.00020781738 -0.0001388955 0.00018516679 0.0006714133 -0.0014209138 0.0004318503 0.00048053081 0.000824282 -0.014530296 3.13421e-05 -0.00726763 -0.0001151184 -0.0002120042 -0.03177528 0.0012654363 0.000475118306 -0.00022954848 0.000469136 0.0045447285 -0.000467754 3.40509e-05 0.00024369216 -0.0016519 0.0003781145 0.0071679904 0.019445621 -0.017087689 -0.000612221800000001 -0.06104537 -0.00084356413 0.00051121025 0.0017153947 -0.000197095521 -1.01388e-05 0.000109541 0.001318006 0.000704040844 -0.00176711529 0.0020959348 -0.0002988506 0.0015893539 0.0009634661 -0.0042855119 0.00022259004 0.0001306678 0.00021043073 0.0003692488 0.00037560802 0.010714016 0.000194641 0.013149092 -0.0002347681 6.55674e-05 -0.05590303 0.00587020026 0.0014895467 -1.49065663e-05 0.00034436425 0.00048072298 0.0010811521 -0.0001503884 -9.88271e-05 0.004494314 0.01337182 0.0059730267 0.0007380909 0.00084574703 0.00079604524 0.001311448 -0.00026998 -0.006513376 0.0015042536 0.0076269995 0.00141839288 0.00021280147 0.00103583975 -0.00029921487 -0.0015320204 0.0021983565 0.0017762435 0.0038121511 0.0063177579 0.004677448 -0.0001976210976 -0.007291617 -0.03645594 0.0005524891 -0.0002500338 0.001114857 -0.030736828 0.00016110992 0.0002244315 0.00035432715 0.0008373397 -0.0010823058 -0.00142852952 -0.0020901911 -0.00021614167 6.64197e-05 -0.00073404485 0.0016636092 4.08447e-06 -0.0008570911 0.0129777301 0.00042070782 1.3049705e-05 -0.0001198253 -3.11873e-05 -0.031988533 -4.1918e-05 -0.009652519 0.000500896483 -0.00010286328 -0.0117297561 -0.004809329 0.004425642 -0.0004462421 0.0011064278 -0.0316434 0.00051811269 -0.0032802426 0.0005957738 -0.00587011292 -0.000236833 0.0110351808 -7.48749e-05 -0.0891247 0.0033840378 -0.00085748091 0.00064226209 -0.00013315098 -0.000280989347 -0.002882385 -0.00553495153 -0.030492859 -0.013147343 -0.07196825 0.000922214 0.0761004 0.0015099547 8.848245e-06 0.000106843193 0.04866546 0.011037495 0.000766208639 0.00029943825 0.003682374 0.0003370058 -0.0006005979 0.00029530646 -0.0033645476 -0.0143346768 -5.759951e-05 0.05893153 0.00115606 0.018322046 -0.000404101 0.002588083 0.0013311201 0.0002142043 0.001353294 -0.0007210469 -0.0001855195 0.00151152942 -0.001154171 0.1222781 0.0101414214 0.00127014 -0.00050066227 -0.00211690182 0.0003303429 -0.001561629 4.911323e-05 0.0021290272 -0.0028841115 -2.2685232e-05 0.0003845153 0.00140563365 0.0076003148 0.0002161485 -0.0019866534 -3.05847e-05 -0.0004652309 0.0004775056 0.00028339818 -0.00019213499 -0.0004375745 -0.0018521451 0.0035058384297 -0.0016123932 -0.00072935298 0.005087986 -0.00152550494 0.00074017353 -0.0008076451 -0.003673764 -0.001091039 0.000139279991 -0.002729263346 -0.085551 0.020911957 0.00019730767 -0.003132774 -0.0035252785 -0.0007360815 0.0035864535 -0.0004030369 0.00065882401 0.00055267889 0.00045909246 0.00532823174 -0.0008404104 -0.001910305 -0.0004560945 3.03580000000002e-06 0.0004385238 0.000817861 0.0001058467 0.0019381605 -0.00609066 0.005182304 0.00067802458 -0.00025542752 0.007187614 -0.000564309 -0.00103763 2.9327617e-05 -0.004463835 -0.000389582 -0.000708249999999999 -0.0008104339 -0.01108455 -0.0002802883 0.002239701 -0.005256504 -0.007684728 0.00050597923 -0.0364135 0.0003167722 -0.0225513 -2.5514512e-05 0.006744567 -0.011774867 -0.00015456065 -0.00384718 -0.00314944303 -0.04826794 1.14948e-05 -0.00537585 -0.0009920912 -0.005282709 -0.009728374 0.002250549 -0.0003477794 -0.042053423 8.837316e-06 -0.024690531 -0.002049907 0.00205920131 0.000325615 0.087538496 0.007730902 -0.05679277 -0.0003303706 -0.02789503 0.00019395185 -0.02793248 -0.0002408887 0.00100359574 -0.001029169 0.0025615856 7.30835999999999e-05 -0.000782201 0.0004883933 0.000135773 0.00039801779 -7.713449e-05 0.000152343087 0.000152695586 0.0013391401578 -0.00352641443 0.002671735 0.04774579 0.001872395 -0.0033179579 -0.000213498922 0.000230821 3.1101099999999e-06 -0.011116685 -0.00234595 0.0394513 0.046132797 0.001500647006 0.0002366251 -0.00094912197 0.04280685 0.000721312728 0.00044661685 0.00035499184 0.00070694018 -0.00018810525 0.00015114579 -1.389789e-05 -0.001993951 0.04094618 -0.00047426926 -0.010954101 0.0129377711 0.001051537 -0.0016792732 0.000253507 -0.0001218693 -0.012017754 -8.38711e-05 -6.600279e-05 8.80710000000002e-05 0.00021043153 -0.0041954772 8.3436604e-05 0.00014762375 -0.0002305752 0.00094497216 -0.01185028 0.00073509046 3.727787e-05 0.0001923884 0.00652284 0.0024365004 -0.0046246776 -6.95559076e-05 0.02794592 0.027899008 -0.0002158952 -0.000292544462 -0.020625049 0.00025855977 -0.0006856943 -0.08152763 -0.001295148863 -0.00053271065 0.00020943755 -0.0006348201 0.0011977951 -0.010699656 0.009375738 -0.002836917 0.0214653271 -0.014698593 0.00014904343 6.606e-05 1.66581e-05 -0.003986407 -0.0002219445 0.015689964 0.0008626535 -0.0220608327 -0.000230756 0.0013941369 -0.0005404278 -0.0026606517 -0.012330676 0.0182444373 -0.00026564051 0.0001382581 -6.5150329e-05 -0.0009980449 0.0013295833 0.00056235359 0.00081799099 0.00024151656 0.00016796433 -0.00143398 0.0002988664 0.0102686899 -0.0013451288 -0.002361094 0.009340874 0.0025278394 0.00010033517 -0.017082845 -0.00014521599 0.003260668 -0.00046646091 0.00026785717 -0.00025644176 -8.6083954e-05 -0.020835712 -2.49415e-05 -0.000184548 -0.0024027822 -0.0015143688 0.000107031 -0.00057951853 0.003654745 -0.00024163426 -0.00078660778 0.0004485002 0.00094894883 0.02111017 -0.000582243 -0.00362401 -0.0004435626 0.00144819173 5.384479e-05 -0.00056221039 -0.016115523 0.0001839318 -0.00023261115 0.000502234 -0.0072349187 -0.012768272 -0.001357429 0.00046921014 -0.002011522 -0.04831232 0.0024173445 0.010259793 -0.0011776552 0.0010937258 -0.001667986 0.0044597455 0.0001109291 -0.000564232942 0.01989112 -0.03520395 -6.79226e-05 0.0002883778 -0.0040214 -0.0016213023 0.0010152928 -0.00054221356 -0.000764634000000001 -0.0007478485 0.000522994 -0.0238230564 0.0010191992 -0.00893981 -0.0054203197 -0.006846817 0.001709777 0.002872309 -0.0009132361 0.00205144527 0.0008510325 -0.0007999959 -0.017850933 -0.0011522949 -0.051316517 -0.059684716 -0.0391129929 0.00042938234 -0.05167629 -0.046995597 -0.00022001562 -6.5123343e-05 -0.015212381 0.000162673291 0.008767802 -0.001333729 -7.683392e-05 -0.0002654174 -4.240141e-05 -0.00452066 0.0001474278 -0.021810562 0.001036532 0.000281427 0.000110931809 4.061493e-05 0.0008651957 -0.00091620459 0.00046582747 0.013951699 -0.0014673445 -0.0003988186 -5.29900000000025e-07 0.0112375377 -0.0071384617 -0.003467022 -0.004685499 -0.00054904942 0.0001322009 0.03374371 0.003695231 0.00910629 -0.014761943 0.00029028532 -7.790321e-05 -0.07825456 -0.00028294893 -0.01851168 -0.0074287 -0.000829141 3.04137e-06 -0.000486427512 -0.00358086 0.0006470649 8.386335e-05 -0.0009494488 3.140619e-05 -0.07471028 -0.00050951744 -4.294655e-05 0.00029560805 -0.00068081725 -0.0002476602 0.001995599 -0.0005638187 0.005654642 -0.0003576733 -0.003266181 -5.84845e-05 0.01269878 0.000299083 -0.001860317 -0.00057492271 -0.000510568414 -0.002069483 0.010865915 0.0011661156 0.0017956784 -0.00038889812 0.022141887 -0.00038124729 -0.0114622 0.04847607 -0.043188863 0.0009609089 -0.0007258592 0.007329597 -0.000620055 -0.002017476 -0.00065245358 0.0002582351 0.00012315916 -0.0038778388 -1.011349e-05 -0.021843434 -0.0739669 -0.0064634416 0.002422629 -1.167591e-05 0.0101911 -5.7820814e-05 0.02360829 0.0005669305 0.0026912831 -0.0003749594 0.00047468156 -0.001790671 0.0019660484 -0.0003617011 7.73970999999999e-06 0.0005042397 -0.0005228764 2.85844e-05 0.003513488 -5.9219454e-05 -0.0010392559 -0.0109467855 -0.00163906937 -0.0002051481 0.0096948811 0.0029890585 -0.00160261095 -0.052132002 -0.036818664 3.07910000000001e-05 0.00063411438 -0.017247159 -0.00016646938 -0.001398927 -0.014719794 0.0016425964 0.0006573178 -7.51000000000137e-07 0.000596418 0.0040096811 0.0010633667 -0.001462735 -0.0012595459 0.000978086999999999 0.0002741854 -0.00541168602 -0.0006474 -3.831063e-05 0.0003107405 0.0766621 -0.0114072764 -0.000171887321 0.012498123 0.010218375 -0.0011137852 0.00090227929 0.0008834521 -0.010854901 -0.0272482 -0.00082300958 -3.914276e-06 -0.001591763 -0.0005135389 -0.00429276412 -0.0056393001 0.00032046129 0.0060459 -0.008891261 -0.0002288453 -0.0011844879 -0.000614634000000001 -0.000860129368 0.0009772798 -0.00047726737 -0.01487804 0.0034506624 -0.0009663223 -5.359037e-05 -0.0014168022 -0.000140027 -0.0001597640692 0.00021834436 -0.00012987866 -0.004555164 0.0015268758 0.0002612699 -0.0012791878 0.000715619 -0.00015002614 -0.0028356755 -0.0038975061 -0.0008766022 0.0074566031 -0.0001482953 0.0040684037 -4.269332e-05 0.00010688071 0.000302595 0.0002468072 0.002484281 -0.001524708 0.00761077584 -0.025941256 -0.0164375383 -0.0020203414 0.022248174 -0.012339022 -0.000333713382 -0.0011397438 0.00075913747 -0.000165051 -0.003386574 -0.002025912 0.0018949221 -0.00064351204 -8.220994e-05 -1.299638e-05 0.0022336447 -5.342352e-05 0.01433694 -0.001496686 -0.045990343 -0.007999677 -0.0575679 0.002824634 -0.00061500407 0.0001206516 -0.0173642354 -0.0035979049 -0.02879941 0.002244495 0.0020165676 -9.724772e-05 -0.00054460104 -0.00012821071 -1.779e-05 0.00032014076 -0.013975644 -0.0406555 -0.0012708775 0.0077386374 0.0006725186 0.0010603487 0.01129159449 -0.004205185 -0.00033058568 1.401343e-05 -1.96184e-05 -0.000165769693 -0.0009681508 0.030568681 -0.00117771657 -0.01672991 0.01600157 -0.0010167397 0.0007544069 -0.006718379 0.00347487215 -6.007996e-05 0.003628558 0.003394672 0.014429941 0.002739985 0.014118395 0.0170037347 0.000472075 3.510556e-05 -0.002834217 -0.00098002841 -0.0004245091 -0.0007202636 0.002878016 0.0262032 -0.003654303 0.000868732257 -0.0012254793 0.018276767 -0.000495626 -0.0009289324 -0.0218177139 -0.006248002 -0.00036294277 3.8092e-05 -0.00042021061 -7.2614027e-05 -0.00019173371 -0.03250584 -0.00113700303 -0.05573829 9.509815e-05 0.000585883 0.0002461846 0.04037729 -0.001712623 -0.001178188 0.02026473 -0.0013506615 0.0582891 -0.019016998 -0.003513664 -0.002326792 -4.8272057e-05 -0.0084126875 0.000449988 -0.0081435186 -0.001899207 -0.004915537 0.000353382 -0.00024586143 -0.0015861576 -0.001039569 0.004059884 6.24922000000001e-05 -0.051445434 -0.002332281 -0.014078826 -0.00010924708 8.75593e-05 -0.000407654 -0.00012601588 0.0026664413 -0.0117965759 -6.913196e-05 -0.0004836676 -0.020155841 -0.000987693 -0.01599717998 -0.0002163912 0.013750621 -0.00120215 0.00028642894 0.0014231998 -0.003033976 6.11887e-05 -0.00075836228 -0.00879659 7.696001e-05 0.0005061097 -0.013038892 -0.000687596608 -0.0010921935 -0.01614847 0.00056942555 0.00682039283 0.0004690632 0.002604863 0.0015163404 0.0007847985 -2.610791e-05 0.00025937307 -0.01748076 -0.0004587133 0.0090342264 -0.00448391 -0.004807358 -0.002424593 -0.0008282811 -0.0015493393 -0.0012489572 -0.0024936306 8.877094e-05 0.042718779 -0.0014169984 0.0003152162 0.01325911 -0.00040474888 -0.0013853234 0.0049065036 0.02482071 0.00339073 -1.7338e-05 0.0007731762 0.000508096 -0.000330244 0.0028726711 0.0042349809 0.002521067 0.0017290495 0.0011959297 -0.00107942052 -0.000605357 0.0018726344 -0.0002252365 -8.59994e-05 0.06123312 -0.017116129 0.00043307732 0.00113950442 -0.0004058760426 0.047283237 -1.83319999999997e-07 0.044720485 0.005295155 0.0002576735 -0.008881899 -0.00042688022 -0.000343845 0.00095376402 -0.0018030699 -0.0054489882 -0.0002442863 0.00292961 -0.009375097 -0.0004235524 0.0006057252 -0.000298977 -0.031852736 -0.0022742919 -0.0126291215 -0.0005951454 0.006035563 0.0011674291 -0.002443153 -0.010281297 0.0002126291 -0.0003642805 0.00032217746 0.0007014328 0.0006384433 0.0001546244 -0.03035744 0.00744733 0.0012138808 -8.27817e-05 9.59141e-05 0.000394442819 -0.0010862719 0.0001839224 0.001040157 -0.017274962 0.00098861308 -0.00012659834 0.01410627 0.00011943664 0.0174811073 0.0052920488 0.0035296906 0.014197761 9.032976e-05 0.00277785 -0.0009468883 -0.1005723 0.003800476 -0.0022688573 -0.010482392 -0.0005616585 -0.00048145608 0.02203098 0.00018351378 -0.0007846094 -0.013211805 0.004801552 0.0001985070373 0.0001401181 -0.00231412695 0.0036852073 0.00077830292 0.00075434092 -9.903973e-05 0.047070743 0.006253787 8.10128e-05 -0.00040988845 -0.0001775806 0.001539498 -0.04005845 -0.00028085624 0.001203516 -0.002505208 -0.0010464464 -0.001873087 0.0005898129 2.287394e-05 0.0015574383 -0.0020559632 0.019909659 0.003150572 0.00123640623 4.124865e-06 -0.00031541504 -0.0024454797 -0.000435309 -0.000935296 0.002526382 -0.0024327686 0.0013981592 -0.00027716499 0.0005240348 -0.049239818 -0.01995331 0.04544648 -0.000545074 -0.0037021934 -0.0008382277 0.000270932501 0.000112368 -0.0003688939 -0.0080555393 0.00012798651 -0.0004949627 -0.00774285 -0.0011927874 -0.0074050847 0.00089007243 0.00275919 0.0002541572 0.0005908809 0.000311857471 -0.0003287739 -1.715288e-05 0.00192025712 0.000753379 0.0061742504 -0.00078201333 0.0007998001 -0.014163689 0.00203725 0.0034679899 -0.00432068938 -0.00105082511 0.047204626 -0.00014423415 -0.00729523 -0.0007747438 -0.017840853 0.002251444 7.90760000000001e-05 -0.00016008346 0.001801711 -8.80078e-05 -0.0008440164 -0.0576913 -0.00030729834 -0.001476802 -0.0007374313 -0.0010897647 -0.00299295 -0.009492917 0.0071999008 -0.0171982027 -0.00720803634 -0.0004203517 0.0001776607 -5.153601e-05 0.0615429 -0.0101558053 -0.00090459403 -0.000474015 0.0023449333 0.0150752489 -0.0009845213 -0.0041876913 0.0008288874 0.0010233816 -0.00967122 -0.000806182 0.00011905275 0.0001579622 -0.04947898 -0.00037825801 -0.00391199877 0.0032573637 0.000224343 -0.0027026815 -0.000905486 0.0007480975 -0.014790201 0.000716156291 9.54189e-05 -0.00085054674 0.000109386625 -9.41915000000001e-06 -6.776917e-05 0.00166344491 -0.000916226341 -0.017716782 0.000811891600000001 -0.00645547 -4.243712e-05 0.042266744 0.00013409667 0.0005724423 8.91526000000001e-06 9.858563e-05 0.0013044522 0.0046305455 -0.00039161358 -4.1228264e-05 -0.0005052235 -0.0001641558 0.0012228786 0.005687133 0.00066746083 0.0010281702 -0.001875896 0.006588231 0.008280509 -0.003979723 -0.002330529 -0.030308248 -0.00123546699 0.0076324059 0.04133832 0.0384343 0.006944938 0.00025780572 7.852362e-05 0.002602385 0.006468415 5.52848000000001e-06 -0.005878468 -0.00039047494 -0.008552543 0.000183761 0.0004455178 -0.00027577437 -0.001004997 -2.811377e-05 -0.00025349658 -0.004342619388 -0.00114067762 0.0011818565 0.00290957 0.002293615 -4.843981e-05 -0.0017382022 -0.00022094142 -6.143804e-05 0.0005643661 -0.000660654 -0.0022603179 -5.9694259e-05 0.030975208 0.00012122906 0.001567905 -0.0025409334 -0.0003509763 0.001843386 0.02929446 -0.000430762 -0.000150463 3.56409e-05 0.0031843717 0.001889236 -0.03985428 0.00091446387 5.433145e-05 -0.000249877843 -0.007517655 0.02550112 2.0936e-05 -0.04911792 -0.02527275714 0.000607293 9.90888e-05 0.0014731208 -0.00631117899 0.0025626884 0.055204895 8.87271e-06 -0.0507394 0.0015518542 0.000184694 -0.000129192786 0.028489349 -0.00035024677 0.00049976886 0.00063411869 -0.0009503082 0.00267830129 -0.008045512 -0.04628472 0.0070357286 -0.0001201502 -0.00010622238 0.0254512 -0.003911681 -0.0017630616 3.4489788e-05 -0.007035692 -4.68341e-05 -0.007062651 -0.00044517798 0.0001024922 0.0004918155 -0.001703642 -0.0002906565 0.0229191458249 0.00020838506 -0.00020052023 0.00025653824 -0.0021594641 -0.006880838 0.0002752887 0.0001597501 -0.0002228402 -0.008937683 0.00933894893 0.002715573 -0.00226999 3.40198438e-05 -0.00016387243 -0.0007659396 0.0037035629 0.0014213617 0.00047470907 -5.755462e-05 0.00474802395 0.000461394 -0.006878048 6.7939088e-05 0.0003199738 -0.013035079 4.08315799999999e-05 -9.84291e-05 -0.0010703064 0.00011914828 0.05593164 -0.001439197 -0.003839048 0.001563965 -0.00079775303 -0.00145195 -0.0043693432 -0.00024451721 -0.000199584029 -0.013150059 -0.000541056856 0.00084562277 0.0016316937 0.003986742 0.0055311472 -0.00106199275 4.336434e-05 0.00148161876 0.033293589 0.0066154934 -0.0619406 0.0108070183 -0.02778287 5.66119999999992e-05 -0.00096836539 -0.093182 -0.0004210054 -0.0045962845 -0.002511217 -9.637195e-05 7.884149e-05 -0.0018754091 0.0002402991 0.001093607 9.45167e-05 0.0005939934 0.001259369 -0.00161731882 0.0003935865 0.001135073471 0.0003482718 -0.00111875669 -0.00114559469 0.00133693 -0.0244587083 -0.02711038 0.00338376449 0.00086905813 -0.0007111303 -0.00024618913 -2.35686000000001e-05 0.00039168277 -0.0004635257 0.0004969318 -0.00025041633 -0.0001669162 -0.0002840569 -0.00069491969 0.0002302602 -0.004689618 -0.0037704785 0.00116718926 0.00042951012 0.00019721115 -7.35668e-05 -0.002787793 0.02842881 -0.017804402 0.009662257 0.0009045876 1.98863000000001e-06 -0.01950006 -0.0003438816 -0.00032905971 -0.000609657 -0.00287868 -0.0052654983 -0.002499264 0.00236301053 0.000155965094 -0.002215105 -8.40680000000004e-06 0.0015046477 0.010913035 0.00630909063 0.0643976 -0.00217414339 0.0017437849 0.001070075 0.0007082009 -0.0002562952 0.00015624176 0.001226098 -0.0168202952 0.001386424 0.00225592 -0.0041034917 -0.01990866 -0.00091312958 0.07442274 0.00346282072 0.001354235 0.00107459713 -0.00023713649 -0.006029702 -0.00341269524 -0.0015102491 -0.0106636262 -0.0032209107 -0.0007612171 0.00044242243 -0.00069874 -0.00017962013 -0.0010740199 -0.0002693447 -0.00018432297 0.00088558679 0.0072649164 -0.002715807271 0.0007892238 -0.0004418622005 0.1049674 -0.0463438 0.017314611 -0.003300984 -3.752648e-05 -0.002026373121 -0.0142426425 -0.0001762471 -0.0003839375 0.00789178 9.19556e-05 -0.0004303546 -6.920376e-05 0.002136851 0.0028961335 -0.000777607301 -0.000640343 0.001207446 3.717276e-05 0.0006324488 -0.0050451697 -0.002764581 -0.000654967000000002 -0.005374677 -0.07709589 0.00034513983 0.0005430185 -0.0003433502 -0.001599872 -0.0013761023 -0.002788114 0.016416535 -0.00075015853 0.0008508451 -0.0001528881 -0.00170454 0.01287117 -0.0007513595 -0.00461443 -0.05733068 -0.0074408014 -0.0013461615 -0.0002624115 0.0021903578 -0.00031035839 0.0122966643 0.00011504921 0.00070278431 -0.02142768 0.01085999 0.0008611017 -0.003262473 0.00091954827 2.3674837e-05 0.01267085 -4.999458e-05 -0.0718116 -0.0043684329 -0.018221998 0.01143365 0.00012994344 -0.028945339 -0.005990555 -0.0003294193 -0.01125218 0.000692378 -0.0011683709 0.000470404 -0.0002724166 -0.0003494424 -0.0015101229 -0.00077844247 0.09120413 -0.000429176 0.000239675896 -0.00908854 -0.00036529503 -0.00289591312 -0.01519044 0.01537557 0.00093492618 0.016765676 -0.001386454 -0.06930806 -0.1253708 -0.00021530211 4.882239e-05 -0.000704422999999999 0.000205368 -0.00268382675 -0.00013050824 -0.0007595217 -0.0008456817 0.0003386138 -0.00018973417 0.006012355 -0.00115994552 -0.0006463905 -0.0012881614 0.0025179666 -0.00069695374 -0.00120078903 0.0003315132 -0.0010357544 -0.00470357 0.0005315763 -0.004871729 -0.0001677098 -0.008711783 0.00059496966 -0.0003069597 0.00909431 0.0004034576 -0.00019482752 -0.00136206556 3.2104775e-05 0.00666504 0.025625624 -0.0069901132 -0.000154810000000001 0.0006212972 0.0001030835 0.000131982156 0.00788104835 -0.0011560078 -0.00087076647 -0.00036965077 -0.0699859 -5.345435e-05 4.0797202e-05 -1.590733e-05 -0.00016858509 0.001287718506 -8.155166e-05 -0.00183883 -0.028684647 0.0039072777 0.00141527797 0.0007059035 -0.0122238533 -0.00036968593 0.0007128576 0.0031544312 0.000909078 -0.0022481452 0.002649382 -0.0003619687 0.000674993 0.0028153897 0.0078102792 0.000673158279 0.04878255 -0.00502712 -0.1174553 -0.01087431 -0.0008608422 0.022790726 -0.000313437 -0.00013773345 -0.0143107539 -0.0339022 0.00057100402 0.002002256 0.02730501 0.0070092007 -0.00083311347 -0.007401526 0.013843027 -0.006374787 -0.0008228933 -0.01364129 0.00030027137 0.003393191 0.00048160615 -0.0001391838 0.0002408264006 0.0004968833 0.0001488848 0.00043237651 0.00038699043 0.011417814 0.00109273488 -0.0008348451 -0.00207668627 -0.0009693518 -0.0001492041 -0.000177738 0.02469298 -5.675918e-05 -0.000218555632 -0.00197575246 -0.0052042864 0.00059403523 0.0007587888 -8.69889999999999e-05 0.0010597239 -0.001543176 0.03197127 3.822689e-05 -0.0046524537 -0.001435042 -0.0010349677 -0.002396163 -0.00029261897 0.004136271 0.000474477 0.004095789 9.98229999999999e-05 -0.0045352932 9.94959e-05 -9.57964e-05 -2.74459e-05 2.57683e-05 9.37294000000001e-05 -0.02893273 6.09318e-05 -0.00031802114 -0.02581569 0.00204284057 0.00239899111 0.0039121407 0.0004997942 -0.011277638 -0.002634316 0.00010820612 0.00615624391 -0.0021570181 0.0020274384 -0.0001266136 0.03483233 0.002880786 0.0743349 -0.0006227482 -0.00042473 -0.0046324186 -0.0001233207 0.00032375801 -0.000273141436 -0.00019839489 -0.006423108 -0.002431151 -0.0924179 -0.0007981791 -0.005770768 0.0004013303 0.0014326238 -0.0006513034 -0.0022150308 0.00043806261 0.001902838 0.0017068099 -0.008969675 0.01250131 0.0096319127 -0.0034985547 0.0003857375 0.002278344 0.0128092 0.00033399248 0.007136345 -0.003360775 1.36939e-05 -0.000986999 -0.0016601642 0.00086212614 0.001882644 0.00051336297 0.002938618 9.66272e-05 0.0001110851 -0.002527733 -0.001316178 -0.001102456 -0.000348023 0.00020843891 -0.00019316044 -0.0006945396 -0.000437637101 0.00018287185 0.000699524 -0.0073870454 0.0016301558052 2.172068e-05 -0.00362861038 0.0080694 -0.00244477638 -0.007227663 -0.006740833 -4.8393647e-05 0.002382343 -8.1582819e-05 -0.039306818 0.0592923 -0.00353732069 -0.00351357142 6.581813e-05 -0.000669576443 0.0494641 -0.0003449359 -0.0112324074 0.0004012043 6.722102e-05 -7.974948e-05 -4.901163e-05 0.0025766591 -0.027980774 0.03351909 0.00253697562 0.0004525269 0.00032406977 -0.001195220867 0.006231168 0.0014818331 -4.968707e-05 0.005512523 0.0165679523 -0.005066172 -0.015744937 0.0024647957 -0.046758413 -0.0007873938 -0.061011092 7.6495613e-05 0.00057726829 -0.0003324053 -0.0511864797 -0.000843950249 -0.02573174 0.000473794 -0.000734702 -0.08022065 -0.00153285916 0.00035409746 2.16101000000001e-05 0.03070783 -0.0003800931 0.00098970761 -0.0020110203 -0.00016007021 0.01328551 -0.0030887059 0.0019495011 -0.0049447220147 -4.93092999999997e-06 -0.00063152113 0.017347491 -0.0001199478 0.00310434637 6.60409999999989e-06 -0.003371644 -8.847367e-05 0.00122898082 0.0012357602 0.00019057989 -0.001906798 -0.000182477741 0.0002346047635 -0.003336946 0.008035461 0.014751598 0.00037825109 0.006659182 -0.0002925576 -0.00070907141 -0.015997304 -0.0016294315 -0.00047902331 0.0069031067 0.0006248 0.0018014535 0.0023876642 0.025363138 -0.0009236327 -0.000414978168 0.0012011385 0.00135101048 -0.00041244557 -0.00088750712 -8.712266e-05 0.00029361115 -0.0007696759 0.0007316699 0.00038048385 0.003465187 0.00804243 0.001150338 -0.0003943299 -0.0006282826 0.00099997889 -0.001223946 0.00095924605 -0.0002024775 0.0064067041 -0.01834112 -0.007991749 0.020177759 0.0002490029 -0.0003416383 -0.0071909751 0.0006602277 0.00064867885 -0.003828861 -0.00035301748 0.00019794126 0.002625415 -0.0015281148 0.0007260865 0.0063973327 0.0001448679 -0.003261146 -0.0007734912 0.0003299858 0.0111891095 0.01563118 -6.706078e-05 0.00034217698 -0.0051994147 0.00222779238 -0.016738875 -0.00023878441 -0.0004340605 -1.355951e-05 -0.0009632191 -0.072997631 0.0044659051 0.001961776 -0.001032225 -0.053156967 -0.0029672875 0.00042983301 -7.82215e-05 0.0052489138 -0.016146057 0.00159722594 0.000120018161 -5.689835e-05 -0.0217873811 0.029495187 -0.0003272371 0.00097109357 0.0002489769 0.001471735 -0.00151286912 0.0010216238 0.0103597057 0.003787976 0.0020244737 0.00034633599 0.019526 0.00022353039 -7.490847e-05 0.00038767079 -6.148904e-05 -0.002507171 -0.05082018 0.0003653458 -0.0014687909895 -0.0008147926 -0.000563541 -0.00220525 -0.001293249299 -0.0006415996 -0.003211476 3.7592589e-05 -0.0005406142 0.0026424214 0.0023419810739 -0.001503251 -0.02701519 -0.008586699 -0.000378462 -0.002284226 -6.871586e-05 0.00020669978 -0.00043009605 -0.0001798592 0.023606561 0.0001600147 0.00065166988 -0.010109606 0.0002931917 -0.01856655 -0.009002401 -0.019600472 0.004141136 0.006117498 -0.0045001548 -0.0006448928 0.0007721914 0.003960312 -0.0030198125 -0.00017669747 0.0012967859 0.0002418584 -0.0003344353 -0.000320339428 0.00029265163 0.001249981 0.0121421814 0.04497509 0.004301619 0.005003444984 0.001957714 3.670214e-05 -0.002067047 0.004026467 -0.0042559696 -0.015556928 5.76426e-05 -0.0006326055 0.01036558053 -0.0002433351 0.000174633622 4.96297e-05 -0.00276930367 0.0015107396 -0.000134869 0.0009424307 0.0019965614 0.000250811 0.011741257 -0.058485269 0.0064930894 0.0008878511 -0.0002592084 0.017874324 -0.00092084 0.03713014 0.0011617817 0.001401032 0.00020093411 -0.000157561731 -0.000156201851 0.035253559 -0.002400851 0.013999943 -0.00033454632 -0.00057119453 0.00030613337 0.007889175 -0.00700509 -0.007510107 0.010429951 0.000423287 0.0013810661 -0.0019972956 -0.0282755834 1.279145e-05 -0.001853822 -0.0003415341 -1.66074000000001e-05 0.00054265428 0.0005075987657 -0.0041570039 0.0004107764 -0.0017994321 -0.003558435 4.358118e-05 -0.00046319245 0.0057662696 -0.00061179178 0.00058785998 0.0070343781 -0.0276329289 -0.007421377 -0.019512494 -0.0050469428 0.00039199829 0.0011321812 0.0008467953 0.0018175328 0.048446776 0.001099204 0.05151562 -0.00060746039 -0.0004444208 0.06377454 0.043294883 0.00762410116 0.017495851 -0.0003754572 -0.014558181 0.0015478611 4.652007e-05 -0.000119623554 0.006258872 -0.00194642 0.02560014 0.021629732 0.003076245 -0.00024132651 -0.000355433999999998 0.002459661 -0.0012781263 0.00119658202 0.001883561 0.05612346 0.00044962548 0.000107411 0.00282946994 -0.0909439 0.002985724 -0.0006099773 0.00015971158 0.00122613056 -0.0002138842 -0.00024915944 0.00020202066 0.0005093207 0.005516355 0.001405659 -0.00120759 0.00051844964 0.0011540977 0.001231095 -0.002571642 -0.0010430646 -3.6754499e-05 -0.00109141584 -0.001805065 0.00589668 -5.37131e-05 0.00201037 -0.00046637516 -0.00568852482 0.00023316522 -0.000224433 0.001403359842 -0.00996539 -0.001942107 -0.01749407 0.0003354773 0.000883373675 0.00034624713 -0.0004860397 -5.539439e-05 -0.0019925781 -0.00054287654 0.0013286512 0.00094157933 -0.00868434 -0.00133569771 -6.831694e-05 0.04481292 -0.003231048 0.002718594 0.01360948 -0.0009522152 0.000157380000000001 -0.005842288 0.024869001 4.49255e-05 0.00046971582 -8.9908594e-05 0.0003839588 0.000583057 -0.014063358 0.0020074261 0.0009462405 0.019370511 -0.013893067 0.0010450426 -6.89138e-05 0.003375237 4.99207e-06 -0.01426806 -0.00046517596 -9.55167e-05 -0.009698535 -0.005552878 -9.324549e-05 -0.00072902487 0.014079485 -0.01123063 -0.00019457865 -6.01456e-05 0.00039438816 0.00015221705 -8.3161619e-05 0.00079275435 5.127609e-05 -0.015415515 0.020085684 -0.000502455 -0.00015251283 0.001560163 0.070231435 0.001649798 0.0161030382 0.0003279617 0.0022456564 0.00024305461 -0.027815035 -0.0011242191 0.008090032 0.01707804 0.000149026793 0.0036936168 0.05823774 0.0030954976 0.00021424614 -0.000142417900000001 0.0001709512602 -0.002538858827 -0.0003613765 -0.000111388463027 -0.001836187 0.00080687175982 1.46792e-05 0.122262 -0.0019213587 0.0004414881 -0.0020673043 -0.0012816226 -0.0169162234 0.007252123 -0.001230078 -0.006216153 0.004431602 0.0004997014 -0.005944529 0.00025288812 -9.310881e-05 0.0115499535 0.00048775973 -0.003046165 -0.012719067 -0.007324548 -0.0015117935 0.010863854 0.003735316861 0.0048999571 0.0010145495 -0.05824852 0.032821301 -0.007265885 0.02837924 -0.00041310338 -0.0005569179 -0.05453612 -0.005549754 0.028816898 0.0001331751 0.00048414831 0.00076885482 0.008188128 0.01002829147 -0.0002563126 0.0002088873 9.406419e-05 -0.04639608 -0.0006350623 -0.0010550538 -0.003640293 0.00014020724 -0.012496596 0.0008697846 0.0003263787 0.0013771148 0.0009613377 -0.007327056 -0.00085835909 -0.00051696864 -0.0013332725 0.0003931 -0.002435673 -0.06280082 0.0564982 0.021845646 4.07068e-05 -0.0507812 -0.00320001461 -0.0122679546 -0.04993278 0.0390177114 0.00012236186 0.013232902 -0.0020538565 0.0029597313 -1.307671e-05 0.0011115249 0.0042527793 0.00047202185 -0.0003565774 0.00105149317 -0.0015177348 -0.0022075066 0.00364281756 0.00018962866 -0.0007139274 -2.0110672e-05 -0.0383705104 -0.0020954905 0.001901646 -0.00131938074 0.0006548996 -0.0010507081 -0.0063529873 -0.02199159 0.0012358 -0.00086043787 -0.0006010442 -0.00031058262 0.0001269781441 0.0016665085 -0.0011192349 0.020621025 -9.842717e-05 -0.00088923701 0.00108241315 -0.00012545982 -0.0008333136 -0.04394471 0.0022413609 -0.00029696242 0.00016529326 0.0082255033 0.000264281383 0.014617896 0.0009062595 0.011468995 0.0008992254 -7.45129e-05 0.0139585308 0.00084392407 0.00039321334 -0.07879442 0.0335961901 0.00202189236 -0.014283952 0.0028321018 0.00036616262 0.0005444818 -0.021105021 -0.000216572927 -0.00037363645 -0.00108420756 -0.00037403108 -0.00046928676 0.020610383 0.00352305 -0.0024658217 0.000221032268 0.04675989 0.00329917 0.005651221 0.02913652 -0.00187920454 -0.001088664 -0.0001544369 -0.0042783403 -0.00182329286 -0.00055678602 6.0618147e-05 0.01552077 -0.001011822 -0.0017712641 -8.638878e-05 -0.014184275 -0.00482598 -0.0034234 -0.003759964 0.00120904822 0.0004696561 0.002552427 8.805289e-05 -0.017381957 0.02463107 -0.000512343069 0.00284613 0.0004767722 8.30982789e-05 0.00078725253 0.020461231 0.000102888 0.000207977255 0.0476697 0.0028111792 -0.0001094858 0.049053642 0.02603982 0.0009217195 0.00139294947 0.04958843 -3.82243999999998e-06 0.0007832494 -0.00012417707 -0.000138143606 0.02289999 0.04218892 -0.00030057536 0.022115827 0.0001984106 -0.004198835 0.0004132682 -0.0024762306 -0.001906166 0.06794634 0.077633743 0.019827929 0.0034630754 0.0003587372 0.000538317428 0.0015748992 -0.00029941722 0.0119121376 0.000338715917 -0.00093760063 0.000803153 -0.001203803 0.001010619 0.0069078547 -0.000772769122 7.522447e-05 -0.00015733364 -0.0042672735 -0.00023678872 -0.023961259 6.6286412e-05 0.000425301042 8.45940000000001e-05 0.0004305065 0.0007571391 0.0003705406 0.00041494737 6.3311200000002e-07 -0.000405583 0.00104000789 -0.00051981988 -0.00039917098 0.005934551 0.00104671602 -0.000230781 0.000480344963 -3.62745e-05 0.0014124827 -0.00017519069 0.0018899389 -0.00601734 6.4443862e-05 0.0112426918 -0.00116277216 1.213547e-05 1.3199e-06 -0.00212956248 0.00011175516 -0.0019930711 -0.016313791 -0.00138836 -0.03643064 -0.001492262 0.0036887236 0.03108957 0.0010227206 -0.00023967842 0.00022658934 1.13059e-05 0.009903193 -0.00021432441 -0.0005622134 -0.0047213145 0.00061748298 -0.00170592253 0.000737914596 -0.0139779061 -0.01011199 -0.006988828 -0.008137798 0.0014005671 -0.00013552493 0.003198288 0.0004488175 1.131231e-05 -0.018714019 -0.0055075438 0.0004108733 -8.83989999999999e-06 -0.001185852 0.0001782991 -0.006030781 -0.0030837131 0.07099568 0.030337849 0.00014721021 -0.00115572882 0.00642283 1.26153999999999e-05 -0.000871741 0.00390372483 2.796176e-05 5.9458e-05 -1.32085e-05 -0.008312514 0.00225762 -0.00197575614 -0.03407899 0.004387435 0.0036793889 -0.023628536 -0.00842032777 0.02913286 0.02859048 0.002608352 -0.000533747 0.002165389 0.0002847014 -0.00034884967 -0.00081610369 0.01036131 -0.0005506227 0.0013820637 -0.0007531528 -7.372914e-05 0.00081310835 -6.00293500000001e-05 0.01597607 0.004088403 -0.0546348 0.0009146861 0.000478235 0.01369602 0.0001153876 0.05674136 0.00059440216 0.006622973 -0.002422757 -0.015821218 -0.0005834655 -0.00106124891 0.00068256626 -0.021141079 0.00088685393 0.003877142 0.000149782777 -0.00126632 -0.0007540345 5.59286e-05 -0.0227099067 0.0099509236 0.06856418 0.0015692465 0.0007502881 0.00069723 0.00072671898 -0.00025392567 0.016271807 -0.0098566025 -0.0013833105 0.0011662288 0.001865852 0.00052515649 0.000937666 1.058141e-05 -0.00021749062 0.0002348556 0.0015112077 -0.007141437 -0.01413687 -0.004880517 -0.0007240589 0.0004151632 0.0074521039 -8.009821e-05 0.0001709498 -0.00052168417 -0.00065712 0.00409534857 -0.00024917549 0.006360375632 -8.61607e-05 -0.00084547811 -0.0009642759 0.1210841 0.0003865274 -0.000775405 0.00017464922 0.003228021 -0.00015033577 -0.00014088095 0.02875022 0.1104387 0.0046579663 -0.0005002608 -0.0008312761 -0.003625636 -0.0001410693 0.000881702 -0.007096 -0.0034687559 0.0005612595 0.07309297 0.0004876277 -0.00096740832 -0.001517217 9.6179e-06 0.0010838655 0.0006992899 0.007939194 -0.0004120734 0.00443204 0.00022569161 2.2247e-05 -0.04742009 -0.001093775 -0.1096728 -0.00994865 0.017289563 0.0001194796 0.001472878 -0.0048527707 -0.00028219955 -0.009799283 -0.0018993242 -0.00024266309 -0.0001990896 -0.00208963 0.0014883356 -0.0001400362 -0.00015406 -0.0006188235 0.0031499271 -0.015790546 0.00048641076 0.001103148 0.01205749409 -3.4044346e-05 1.11091000000007e-05 -5.644664e-05 -0.00018726626 -0.03228604 0.00010118406 -0.0015918601 -0.001301725 -0.003658503 -0.005111598 8.34025e-05 -0.001377626 0.07101566 0.01724888 -0.02795079 0.0505075 0.000173818823 -0.00025178025 -0.0033730685 -0.01551358 -0.004760796 0.00082019017 -0.00432217751 0.008358536 0.0195011962 0.0011736289 -0.00092359182 0.0022515661 0.004790236 0.0005940009 0.00033470063 0.01217308 -0.013489529 -0.01684452 -0.000384601 0.00037395551 -4.84745723e-05 -0.00033214965 -0.004786985 0.05795683 0.000434743 0.000737369 0.005852405 0.00993146 -4.74552e-05 0.002033496 -0.00038677266 -0.019144018 2.260315e-05 0.006986747 0.0004022335 0.00019668717 -0.0008454709 -0.012052512 -5.69323e-05 0.004068053 -0.000441352191 -0.00868957 0.04745657 0.00055441397 -0.036020279 0.003021436 0.0002608246 -0.007130606 0.0006014402 0.00164125598 0.01258882281 1.292543e-05 -0.00051001499 -0.000622631963 -0.00417349 -0.0068844213 -8.09595800000001e-05 0.001898592 0.000677943 -0.002625773 -0.00832334 -0.00070991792 -0.0004215355 0.00395432 0.005929553 -0.000322351 0.0013117801 0.00073937227 0.00016532877 0.0026932288 0.001746212358 -0.0667904 0.000563867 0.002158154 -0.005162913 -5.1249895e-05 -0.002402162 -1.464361e-05 4.8596445e-05 0.0008266725 -0.000999529 -0.00035579751 -6.73110000000001e-06 -0.0028583751 6.73601300000001e-05 -0.000469912 -0.02633134 -0.0003235942 0.0003662088 -0.0001766944 -0.000163082 0.02620789538 0.010066081 -0.000961991 0.0020166454 -0.001435309 0.00020178138 -0.0017436069 -0.0012547273 -0.00010600584 -0.0009020129 -0.0014445754 0.10984988 -0.001059174 1.76874e-05 8.762778e-05 0.01080598532 -0.00074567038 -1.985558e-05 0.0003203206 -0.004759814 0.0033738263 0.00024582551 0.0001070545 -0.000196841 -0.092293563 -0.0004537128 -0.000720158565 -0.01295053698 0.0004871653 -0.00018788147 -0.000270551 0.00391039 4.4386e-05 0.05310253 0.0002310151 0.0067110954 0.0007601639 -0.0008481555 -0.000768523100000001 0.0002850624 -0.0057459551 0.005662967 0.000188391 0.0010134851 -0.00088784313 -0.0535599 0.08758487 0.0009713836 0.007953195 -2.660516e-05 0.0004517707 0.00065312642 -0.00204284508 -0.0013958999275 0.00053868865 0.0014785549 -0.00029115194 -0.00182972917 0.005887047 0.00016114497 -0.00011210452 0.0024989906 -0.0007465867 -0.00037085172 -0.1401571 0.001346856 0.00061337651 -0.00061109171 0.013344467 -0.00081073622 -0.0099323633 -0.0006302699 0.00051314 0.00021196984 0.00408807252 0.0011541213 -0.0031864623 -0.00556097 -0.00065376761 0.0018353248 0.0006417556 -0.0010598679 -0.00033440846 -0.0002877853 -0.000540115718 -0.0001896385 0.00029686884 -0.009086731 0.000217698455 -0.0322447954 0.0033768154 0.00076942 0.011998383 0.0104769246 0.016839615 -0.000309839 -0.00037134314 -0.014174334 -0.0002640156 -0.0021546847 0.0012738809 0.00014546399 0.00029031118 -0.0069058653 0.07587826 -0.002447061 -0.000526699 -0.0015020208 8.87090000000002e-06 -0.001732115 -0.00412477881 0.0004394357 0.000199534 0.00017539824 0.0001325951 -0.0025952975 0.0018201573 0.002050981 0.0329715329 0.0024422339 -0.002632292 -0.006259214 -0.00163651003 0.00065253079 0.00060090636 0.007760872 0.018954612 0.005604623 -0.00074186703 -0.00012913749 0.001173339 -0.000135762874 0.0007237578 0.001327228 0.00859182265 0.0008654291 -0.0508835 -0.0204893 -0.0087288748 -0.01706415 0.0006822279 -0.0005362171 -0.00634476 0.00150392463 0.0087468 -0.01538807 0.003673666 -0.004543913 -0.01013374 0.00030547735 -0.0014173437 0.00075107357 -0.0009420143 0.00051495532 0.016557033 0.00015453226 0.00678116671 0.011757334712 -7.02898e-05 0.0009279267 -0.000127758079 0.00417489 6.793922e-05 -0.00010394032 0.011217231 -2.9851416e-05 -0.00018091148 -0.00016912211 -0.0862251 0.02046219 0.016079521 -0.001047816 0.017969607 -0.0005457005 0.0005229407 0.0040701566 -0.0049167416 0.0036989971 -0.00037574169 1.95415e-06 -0.0577866 -0.00133228984 0.0020124096 0.00042555706 0.00156777085 0.001833268 -0.0006915755 -0.00120047193 -0.0028119338 0.00016188723 0.0042856948 0.001709707297 -0.0021882612 -0.00058016427 0.00122545 -0.027627145 0.0009754063 0.05251287 0.002271527 -0.06959882 0.00054846721 0.00043531644 -0.00086550432 0.00094206015 0.03822707 -0.00044279636 0.011193858 0.0043502611 -0.0008113965 -5.203314e-05 -0.00138454876 0.00458179 0.0780111789 5.430551e-05 -0.003166722 -0.00055196594 -0.00020566453 -0.00283255843 -9.46234e-05 -4.271189e-05 -0.0005053731 -0.017141372 -0.00063723098 0.00608266 -9.144875e-05 -0.0007513672 0.00078432671 0.0004417257 -0.002869142 -0.00086314808 -0.0008300782 -0.02584143 0.00029061633 0.00052916761 -4.9341434e-05 0.005283278 -0.0007048636 -0.0003668454 -0.004143263 -0.0001764498 0.029631782 0.000528959 0.00106512997 0.0008515962 0.00033066343 2.272413897e-05 -5.2462203e-05 0.01374606 0.2742364 -0.0012599973 -0.0058326622 0.0506518 0.000437939 0.00017034548 0.000278696 0.00017235809 2.28521133e-05 0.00073770177 0.000219088 -0.001958981 0.000167686971 0.0003358618 4.800731e-05 0.00027386444 0.00020185461 4.880818e-05 -0.0113047196 0.01900819 -0.00122652323 -0.00057797359 -0.0082119 -0.013629015 0.0010133731 -0.0366877 -0.0023532056 -0.0010867209 0.0008746238 -4.51648e-05 -0.002442086 0.0002666689 0.0006764497 0.0008680857 -0.017954734 -0.00015021364 0.046675999 0.00011544233 -0.00027819614 -0.0004134132 -0.0010221233 0.00028582734 0.0117887464 0.00034241412 0.003343512 -0.000397282987 0.0002077599 0.030037068 0.0026682501 -0.00017620266 0.00099099501 0.0015779169 0.00019775783 -0.0092648945 -0.0040191492 -0.0010257112 0.0029377712 0.06966325 -6.642169e-05 0.004215757 0.0005549101 0.0070368926 -8.58176e-05 -0.0002389261 0.00060155313 -0.00040105587 0.010631689 0.006533339 0.00065838858 0.00011616189 0.04530457 6.23971e-05 0.001176599437 0.0003641278 0.0008546743 -0.001444222 0.00012005553 0.000412328 -4.750471e-05 -0.0007869126 0.0029225357 -0.002530937 -0.00019970829 0.001913036 -5.90261999999999e-05 0.0006646977 -0.00202568417 -0.0003289257 0.0010148243 -9.1546817e-05 0.00092589794 7.21897e-05 0.00863466 7.865397e-05 0.0097636386 -0.00013397272 0.0002571246 0.006210351 0.0002751663 -0.00128252558 0.00018236386 -0.00323764953 0.001603014 -0.0871723 0.0050501757 -0.0007179144 -0.0012333672 0.001314645 0.03946483 -0.00287969392 0.007414028 4.206582e-05 0.0019224423 0.00047529898 -0.00036672562 0.031003627 0.00625904285 -0.0013991361 0.00536997 0.00023197029 -0.0007365606 -0.0024125907 -1.449e-05 0.013384596 0.00050928 -0.0005521623 -0.001652524 -0.041245874 -0.0001215979 -0.04883925 0.0008730483 -4.182716e-05 0.0009856894 -3.50627e-05 -0.00134544964 0.00234048669 3.064216e-05 0.00055575043 0.0003769687 -0.0003465257 -0.0013324295 -0.00058771896 -0.0008297093 0.0006148517 0.00543020515 0.00532753 -0.0025444846 0.0008337514 -0.0001115246 -0.002348685 -0.0002305419 -0.0019259605 0.020668893 0.00012108598 1.9797079e-05 -0.00046946159 -8.060804e-05 -0.01524263 0.000150224857 -0.0001703428 -0.009427721 -0.009163431 0.00058266849 0.0729561 -0.000973776774 -0.00081135405 0.0005231691 -0.002663148 0.00020325657 -0.007332156 0.00057255741 -0.007768086 -2.977118e-05 6.30895999999998e-06 -1.798584e-05 0.00066162922 5.382551e-05 0.0002539486 -0.00060056983 -0.00135041038 0.019628375 0.000735245 -0.0183185497 -0.0001465647 -0.00043103048 -0.00010606364 3.78509999999999e-05 2.95453699999999e-05 0.0012301996899 0.064565587 0.001161532 -5.7731507e-05 -0.00207418431 0.00090442101 -0.0024375384 -0.05028311 0.001145626 0.00747529 0.00229697034 -0.00094159596 0.003801024 0.04564028 -0.000736906 0.00112255067 0.00681822 0.02473448 0.01403197 0.0826588 0.06345806 0.00017784655 -0.006874864 0.001680832 -0.004274552 0.01265829511 0.0004878374 0.066843141 0.0007403044 0.000246655 -0.00078516979 -0.002276844176 0.07547289 -0.0009693983 -9.82398000000001e-05 0.000584481631 0.00019640368 0.0760021 0.0006398328 -0.01858162 0.0128118 0.0004767493 6.67026e-05 0.0002461985 0.0001395346 0.01047677 0.000794301 -1.986447e-05 0.0596323 -0.003534282 -0.00092997273 0.00040041479 0.0039741655 -0.0011383014 4.16806e-05 4.39001e-05 0.010449415 -0.002847968 -0.000125009297 0.0467415742 0.02728043 -0.0007264089 -0.0083522149 -0.00274693221 0.00149674746 -0.00087605159 6.6596572e-05 -0.009721915 -7.76102e-05 0.00072529789 -0.000144624877 -0.0035264287 -0.0012671712 -0.0001899326 0.000265196645 -4.6979513e-05 0.000789802 0.0059156957 0.0010060076 0.0020885595 -0.00013630668 -0.000111923 7.0164984e-05 0.001883007 8.741087e-05 0.00106931817 -0.00024781642 -0.000390754 -0.01429272 0.00015684978 -0.00038326574 0.00537099 3.3099772e-05 -0.00456274 0.01046689675 -0.00076498835 -0.0006477606 0.0052985805 -0.0002133164 -0.0003468499 0.00050855354 0.0020045472 0.00466966 0.0004712851 -0.002000208 0.00025057626 0.001126281 0.042150503 -9.0761452e-05 0.0003268442 -0.00076865053 -0.0005594338 0.00055978481 0.00011728127 -0.0037810566 -0.0001203173 -0.003839018 -0.0003163328 -0.0018204899 -0.00157912646 6.457879e-05 0.000229766 0.0087676559 -0.0015172468 -0.0003581116 -0.0031511732 -0.00017004305 -0.01695999 -0.00437351895 0.0018207352 -0.002500132 -0.00120333 0.034841098 -0.0002829423 0.0005566966 -0.0016252405 0.00118984 0.00148133199 0.001327164 -0.016981896 0.00035467784 0.005805279 -2.99951e-05 0.0107047791 0.0208626632 -0.0011812519 6.5861e-05 0.0076424 -0.0020796078 -0.0002227569 -0.0005099583 -0.003221734 -0.0005347396 -0.007900405 -0.000834812 0.00165919749 -0.000902913 0.00011634891 0.001080071 0.0013488043 -0.000913964049 0.00494536744 6.278907e-05 -0.059594531 0.0006591679 -0.00265464804 4.7110557e-05 -1.6329828e-05 0.00017671398 0.0008471879 0.00103848343 -0.0092537139 -0.0043143384 -0.00362401448 -0.0015423383 0.00070839571 0.0021832083 0.003767452 -0.0006973296 0.00011803399 0.00083359093 -0.0027123978 -0.009609228 -0.00074233346 0.00076374937 -0.00037881399 -0.070704657 0.045384196 0.00012136127 0.000255510748 -0.00039645742 -0.0002773683662 -0.0106185897 0.00098365 -0.0015884844 -0.0041495751 8.88817099999999e-05 -0.000830876 0.0059494681 0.000742568 -0.0012187642 -0.034212162 -0.082844 -0.00592383062 0.000503719751 -0.000553240748 0.00175149887 0.013004646 -0.01820118 -0.0005853936 -0.003389001 0.0010719307 -0.0002460883 0.003828848 0.00077002 -0.0007648091 -0.00076737514 4.559669e-05 -0.0010595097 0.006348276 -0.003731575 0.01070056 -0.0002585631 -0.0001475238 7.61562e-05 0.0023661164 -0.00035151594 0.002074097 0.000501706137 -0.0006365008 0.0007592644 -0.0006391989 0.04912246 -3.84306e-05 -0.00045997014 0.001950014 0.000934094 -0.0069490633 -0.0018929646 0.03621983 0.02385259 -0.0003624711 0.0001070073 0.0068317779 -0.00020674999 -0.0059737337 -0.00863667 0.010588047 0.05589571 0.001323246 -0.019358983 -0.1045958 -0.0079655574 0.2027851 0.1634199 0.1094259 0.1290364 0.1436031 0.10149163 0.07663989 0.00200551164 0.0010917949 0.025978034 0.012583206 0.008422841 0.1661266 -0.0008227604 0.00298390173 -0.00844885455 0.00110716889 -0.04181642 0.02376051 -0.0020643944 0.008233208 -0.0002454799 -0.0011309691 -0.016698477 0.04594236 0.003347642 4.156573e-05 -2.39614999999995e-06 0.002241683 -0.0040494707 -0.014732121 0.0068353 -0.000696516 0.007708465 0.011022697 -0.0005509399 -0.0003709655 0.02871862 -0.0024510105 -0.06830448 -0.016022887 -0.0017938928 0.0003171091 -0.00098070642 -8.629455e-05 0.0009943661 -0.0003016012 0.0058203406 -0.001873542 -0.038579564 -0.00225904178 0.0011201 -0.00062986045 -0.00015528766 0.00020746054 0.00024177114 -0.00745421 -0.01127689 -0.02279326 -0.005568334412 -0.00873591 -0.00041589779 -0.002390434 0.003738306 -0.0002347882 -0.012690173 -0.000799884 0.000360907 -0.01761011 0.0598253 1.19988899999999e-05 -0.02395397 0.00038820627 0.00017925601 -0.0017064174 -0.00056796019 -0.0051355767 0.0004350957 0.003367774 -0.00423982207 0.00094024318 -5.762271e-05 -0.0717094 -0.03681547 -0.06477133 0.0002302826 -0.003544527 2.3590725e-06 -0.00056224770818 -0.0003345768 0.0065328536 -0.00102516531 -0.001605857 -0.000191844 -0.000300901 0.0017038434 -0.009670743 0.0003034499 -0.04654997 0.015941986 -0.000443536 -0.0014051018 -0.0003525041 -0.00123856 -0.00128250912 -0.00044289277 0.001433953 -0.0564709 -0.00054525165 -0.017839603 0.00037783363 0.000886406 0.001626976 -0.0004417925 0.00419496997 0.00245510432 0.000195511856 -0.00125522024 -0.000302439142 -0.002815492 -0.00291925 -0.0021806902 -0.00043055224 0.00177083 -0.00057952057 -0.0024399254 -0.00133202487 -0.00016379728 0.0001214305 -0.0025772726 -0.0743272 -0.0037546181 -0.021512365 -0.0140895377 0.000293942212 -0.0007065057 -0.004634569 0.000870691 -0.00015131939 0.0001176822 -0.00187271059 0.00328389996 -0.0010059299 6.899107e-05 0.0060688784 0.00016184982 1.571411e-05 -0.00010743053 -0.0007734216 0.007604894 -0.0003596944 0.0010354645 -0.001630272 0.00030411505 0.0007116816 0.001628158 -0.014184 0.0005458472 0.0018405828 -0.00578683 -0.00025924525 -0.0009859131 3.576414e-05 5.63632e-05 -0.001082493 0.07427988 0.00044577819 -0.00034858668 -0.0002197395 0.001902676 -0.0301556 -0.003114976 0.0024817351 0.0013920595 0.0021580299 0.004035355 0.0012767284 -0.00017693799 0.0004631426 -0.0006545989881 -0.0013248389 0.011125206 -0.0019949931 0.0008713151 0.001857994 9.8062461e-05 0.002302559 0.016407334 0.000592555 -0.004671495 -0.012851865 0.04356943 0.1379418 0.00477254118 0.004494801 -0.0076530749 0.000843599 -0.00810236 -0.00288202243 -0.0007824861 -0.009356326 0.000653767 0.0002702888 -0.0017200725 0.001147804 -0.04499892 -0.0047700647 0.00297939816 -0.0050501552 0.000913134 0.00140135505 0.0002892272 0.0002556678 -7.97107000000001e-06 -0.00148231628 -0.009104507 -0.00025906085 -1.183206e-05 0.014702965 0.00861148 -0.0007872401 -3.699571e-05 0.0058215287 0.00037051749 0.005556944 0.00030207444 0.0004836352 0.005047757 0.02492785 -0.006340439 -0.00022029218 0.000983199 0.003292946 0.00236045 0.002055991 0.000313719292 0.002790202 -0.01997873786 0.00128430954 0.0005276277 -0.0566159 -0.0008025832 0.0007953322 -0.00050536137 -0.0005359956 0.00022674773 -6.397289e-05 -0.001260038 0.00012341391 0.0017140188 -0.000171890000000003 0.017027636 -0.0002390877 -2.363949e-05 -0.04194525 0.0601221 -7.055942e-05 -9.621309e-05 0.0001518676884 -5.469573e-05 0.03168827 -0.00031439503 -0.0002332802 0.003073911 0.00907061 2.947054e-05 0.005802586 -2.24708e-05 0.0096909927 0.0116612969 0.0016489186 0.004029054 -0.00011106875 0.02656466 0.00082357674 -0.00020327882 1.03311999999999e-05 -0.01460672 -0.00030149 0.000943895 -0.00132158962 0.0007670383 -0.00362495 0.00057603972 -0.0016266759 0.000438408 -0.006072291047 9.141288e-05 9.041763e-05 0.0041611094 0.0013049658 0.00076315183 -0.0004064032 0.01808161 0.004098959 0.05122966 0.00016828011 0.0001442815 -0.00028839771 -0.00017720586 0.0143383847 -0.000101364988 -6.284224e-05 0.0027395276 -0.00047544361 0.02818487 -0.00083158159 -0.0427586 -0.00016496299 7.271556e-05 -0.00018962523 0.0057036362 -0.0021501872 0.00317574382 -0.00078131874 0.000488859 8.838142e-05 0.014668577 0.000334899999999999 -0.0008916984 0.000123513 -0.0011651679 0.030952978 0.003609205 0.004107607 0.015467291 -0.011733526 0.00035181986 -0.0778921 1.86806e-05 -6.04994e-05 -0.000132019721 0.0001975056 0.0166433436 0.00138100161 0.0020024538 0.0018439897 -0.0010093574 0.0012746702 0.004051453 0.015567128 5.5305e-05 0.0006014595 0.00525149 0.00146926484 0.00124329 0.0008326105 0.00028619834 -0.0043845551 -0.0012356094 -0.003632663 0.00086427 0.00185142813 -0.0017451529 -0.025936399 -0.000895678 0.00075665879 -0.0004026613 -0.001634638 -0.00113374506 -0.0001029553 0.04067874 0.003632108 -0.0002755543 -0.02861245 -0.00040799566 0.019289448 0.06482222 -0.0011789488 0.0007947778 0.00044429638 -0.029921244 0.001322857 -0.0009623743 0.0003368971 -0.00048320939 -0.00032984513 -0.00107149731 -0.000480424 -0.010846227 -0.03611372 -0.002008271 -0.00023358838 0.016580348 0.0002980787 -0.00011310155 -0.000256479 0.000202037 -0.004370294 -8.762665e-05 0.0013669738 0.00018438842 -0.0165203102 8.7776e-06 -0.00069156371 0.00256382294 -0.00023024222 0.0007561536 0.0194865901 -0.0001894382 -0.0072493716 0.07729163 -0.0003887475 9.4643846e-05 -0.0002468773 0.0011459336 0.00046073727 0.0026112375 -0.0012990899 -0.0009567877 -0.001779718 -0.0052977405 0.0029981895 -0.0001869396 0.0009680207 0.00046800684 -0.01067974 -0.03631929 0.03738093 5.41968e-05 -0.00027078713 0.0012521706 -3.3595249e-05 -0.00222843496 -0.006719918 0.00066409955 -0.0120274475 0.010997406 0.00020597753 0.00187155006 0.0433972963 2.683826e-05 0.00012951462 0.010907812 0.0003031161 -7.55841e-05 -4.493984e-05 2.63036e-05 -0.012458103 0.0003553291 0.0007765572 6.81028e-05 -0.0003885629543 -0.00047854085 -0.018900402 0.000528732166 -0.000288324 -0.0032338115 0.004827738 -0.0100883885 -0.00016424533 0.0032717146 0.016463706 0.0041090708 -0.032090081 0.01159189 -0.0017187421 3.35799999999999e-06 0.001347965 0.008132095 -0.000767716358 0.002671971 0.0193573769 -0.00552383174 0.0694347114 -0.00024443063 3.70252e-05 0.0084427508 7.7688968e-05 0.0090453851 1.151005e-05 -0.0011995784 0.011335223 -0.00024855384 -0.00043679192 -0.006059881 -0.0001600028 0.031172728 -0.00067717594 -6.36514000000001e-05 0.0008702912 0.000252730362 0.012727465 0.0005007006 -0.0024553167 0.0002460757015 0.00013835574 0.000103575 0.000243776704 0.000557111000000001 -0.00041364547 0.0063651715 0.002964794 -0.003529628 0.013004024 0.0063175977 0.00023300325 0.015838927 -0.00077218932 0.006364581 0.005363220023 0.00013715216 0.0004566975 -0.000138801415 -0.006664773 -0.000268779799 0.00061790857 -0.0001297621 -0.001781399 -0.0209557144 0.0183707171 0.0002118606 -0.00025296162 0.022380341 0.0163617313 0.005734527 0.0261505 -0.00013805942 0.034374911 0.00209757039 0.006280328 -0.0031519855 -0.0167642559 0.004994498 -0.0003442784 -0.013161564 0.0251338327 0.00906672488 0.00308748151 -0.0009331661 -0.0005908709 8.096426e-05 -0.00018037661 -0.015420182 -0.001793783 0.0059106348 2.7739585e-05 -6.7762e-06 0.0050642639 -0.000113433125 0.011761738 0.00027442156 -0.00015007786 0.130679 -0.00442943749 0.0004592129 -0.0003408727 0.0012357199 0.000372580101 -0.000446342 -0.0038938024 -0.00267071 -0.00046325483 0.0002780801 0.00188364784 -0.01593545 0.006713061 0.001279215 -0.0002507507 0.0012000641 0.023728599 -0.0023963653 0.032041453 0.006434697 0.0026253061 -0.0034062447 -0.003654314 -0.003636241 -0.0033393176 -0.0068545151 -0.00074998525 -0.001468122 -0.0013418529 0.0074624216 -0.000387034093 0.0098554826 0.0023023643 0.000721416585 0.00016068918 0.00091557954 0.001025536 0.00050654707 0.000604352 0.0011826191 -0.01877258 0.017458866 0.00158419167 -0.0032680773 0.00011204578 -0.0002500665 -0.013502939 0.00084769 0.0025333564 0.054712853 -0.0022721662 -0.003378793 -0.0357917 -0.0006077367 0.0011951403 0.001298414 0.024472135 0.03135074 0.03825183 0.010282000626 -0.0030034624 0.0013400691 0.008189305 -0.013695867 -0.0002265821 -0.0026079877 0.02275472 0.01498918 -0.000351599 0.0010484333 -0.0619847 0.00013139005 0.0008639146 -0.0011621222 -0.0007971291 0.0026650373 -0.0009601014 0.0004414253 -2.7839895e-05 -2.02307825e-05 0.0030571584 0.00016246637 0.0002393281 -1.830692e-05 0.00097681596 7.063668e-05 -0.0002890713 -0.0029681502 -0.003443654 0.0027171616 0.0261516119 -0.004978453 0.00015706998 -0.05827219 0.000956589999999999 -0.0004558365 -0.00011142089 0.0008109576 -0.0003512348 -0.0020799891 -0.00010241716 0.1985711 0.2221723 -0.0868979 -0.0859224 0.011843505 0.009015 0.048563064 0.00010179041 -0.001492488 0.00097277724 3.3776525e-05 -0.020516571 -0.02181678 -0.00034296566 -0.00018471134 -0.0010367034 0.002131390183 0.00556266 -0.008738483 -7.771657e-05 0.0031388844 -1.5043303e-05 0.0033404533 -0.0002412841 -0.0006340004 0.018377377 0.0010448954 -0.003346026 0.00112223164 0.00043595067 5.4038528e-05 0.0004326109 -0.00033982129 0.001596056 0.002532585 0.01972265 0.0005701194 0.001216089 -0.00222235523 0.0002485372 -0.010832255 0.03473859 -0.0012182357 5.60205e-05 -0.0004712048 0.007597634 0.00048642999 7.83677e-05 0.0023244181 0.0014398064 0.040532998 -0.002629666 -0.00080509266 -0.00122756299 -0.00022981463 -0.07904638 3.619688e-05 0.0006996808 -0.000678523 0.0029587015 -0.1290168 0.000124664 0.0038182468 0.000216111122 -1.76799e-05 -0.0003264127 0.01875571 0.0002390261 -8.46079999999997e-06 -0.0007211392 -0.0001419173 -0.000608232 0.1194613 -0.001603915 0.0085531846 -0.003076508 -0.04148209 0.000137612 0.003009413 0.0012348497 -0.009361194 0.003219795 0.00657145 0.022200449 -0.00153901243 -0.004399104 -0.0008809678 0.00037159587 -0.0014175963 -0.0011088431 -0.00166104855 -0.0010021923 -0.0005906672 -0.000855876 0.000478995 -0.0098793534 -0.0001643141 0.00011787872 0.000871287 -5.16550000000003e-06 0.0010355532 0.0016289767 -0.05380511 0.00089761888 -0.0006560979 0.080445099 -0.00156764753 -0.002677404 -0.0010759936 0.00058144025 -0.01493624 -2.85995e-05 -0.0004498984 -0.00207908734 0.002006833 -0.0006046003 0.00093676718 -0.08554906 -0.039690716 -0.0299065 -0.0045417745 -0.00111037357 0.008009003 0.005281926 0.006425922 0.0007915408 0.028285188 0.0005013228 -0.0186030415 0.0016780265 0.02629966 0.001954126 0.014248802 0.005047334 0.0010432913 0.0005663518 0.003623544 -0.03518759 -0.0013248091 -0.00865103 0.004503646 -0.0016721346 0.0010454166 -0.02157818 0.00095781427 0.006390634 -0.0005695244988 0.000969849479 -0.0004425605 0.003379054 -0.0015573354 -0.0068004475 0.0033857622 0.002070516 -6.962753e-05 -0.00025569484 -0.000547089489 0.0175323644 0.01805678 0.0022766869 0.0018314331 -0.001675754 0.000386191 0.000696097 -0.0100471906 0.0004405125 0.0004664121 -0.0074213669 0.00081422426 -0.00012496983 -9.16238e-05 0.00068089849 0.002052229 -0.0005207068 -0.0026844344 0.00010967256 -0.001231453 0.001643347 -0.00275523117 -0.00342942 -0.00085503611 -0.00012141614 -0.00029238563 -0.00118025774 -0.00323230858 -0.0001174456 0.000986412000000002 0.03405239 0.00037144597 0.00036434255 -0.001993792 0.0007556458 -0.0009272546 -0.0024303832 0.00015062514 -0.007026455 0.0015845705 0.0004460567 3.59287e-05 -0.002121508 -0.00031881485 -0.0009427615 -0.00046565701 -0.00056397666 -0.00014344165 -5.8178964e-05 7.262038e-05 0.02233123 -0.0453119294 -0.002625033 -0.0051207407 -1.24930000000001e-05 -0.00043849777 -0.0003257056 -0.00034801236 -0.003593455 -0.000206379 -0.00624486867 0.00035421142 -0.0003079192 7.03548999999998e-05 -0.0030401241 0.0005209447 -0.0008870209 0.001290084 0.003684447 0.0007822077 -0.00621221 -0.002086253 -0.00491467671 0.00134808895 8.1161921e-05 -0.0008046 -0.002887352 -0.07383578 -0.001919250514 0.00031758258 -0.0052139288 -0.00354768414 0.0007318019 -0.043161761 1.21168000000001e-06 0.00015990282 -0.001936966 -0.00059543182 0.002814703 0.005840279 -0.00355901704 -0.008590653 -5.569639e-05 -0.00422376 -0.001890202 0.00022246878 -0.07399224 0.0014786286 0.002575477 -0.0003364508 -0.0001010541 -0.08201786 -0.0053024024 0.0036812475 -0.00014360364 -0.0005850197 0.00051387478 0.03015365 -0.0004114188 -0.0009533929 0.00355456339 -0.00013102595 -0.0004077641 0.000170738 0.002304286 6.95113e-05 0.00072992446 -0.011916464 -0.02813743 -0.00010461203 0.00484188387 -0.00031930906 -0.001652571 0.008722076 0.000305569 -0.0008628455 0.043721032 -0.00014263372 0.00896462 0.00231825 0.0006056398 0.01308091 -0.005165565 -0.08346861 -0.00059855585 -0.00144217619 0.0020992167 -0.00025417293 0.007725633 -0.00069675231 -0.001171385 7.47967999999999e-05 -0.00285603375 0.0050883736 0.0057384833 -0.0061185285 -0.0010062265 -8.39822000000001e-06 -0.00043456892 -0.013568155 0.0010332516 0.013328882 0.06732906 0.027373092 0.0007672911 -0.001069926 0.00993485 -0.001464688 0.00874638 0.01489113 0.000783118 1.268018e-05 -0.0033191197 -0.0003851518 -0.01971555487 -0.064118622 -0.00168373176 0.0012425387 -2.633773e-05 0.03178531 -0.0708781 -0.0056926261 -0.00122444 0.004746179 -0.00011973295 0.00011363099 -0.0370766 0.02354154 -0.00262417313 7.77709e-05 0.004440102 -0.0101595406 0.006993822 0.0016156886 -0.0001825431 -0.002734297 0.00118191976 -0.00255214 -0.003851566 -0.00015825356 -0.3506005 -0.04167339 -0.3746089 -0.3515116 -0.2838182 -0.3457952 0.00014231399 -0.014451536 -0.00054623522 -0.0013710803 0.0017302165 0.03057268 0.0114588611 0.00016139875 0.008428599 0.005358752 -0.004769129 -0.004014238 -0.02269034 -0.00035285846 -0.002976809 0.004365983 -0.003874012 -0.016528705 -0.0004264082 0.00037295185 3.02388e-05 -0.021249289 -6.320362e-05 0.0010533562 -0.00039152518 0.00013068633 0.0003304537 -0.03020447 -0.00051691 0.000589131 -0.01569243 -9.036439e-05 0.000700363015 -0.0006261403 -0.0006735723 0.005393712 -0.0002288286 -0.006792762 -0.061242107 0.000785646 0.001713811 0.00235326051 -0.009592755 -0.0013917544 0.01607085 0.020215862 -0.001414488 0.003948157 0.001400965377 0.00503623089 -0.0015925643 -0.00044270935 0.003643264 0.00119686318 -0.0016528962 0.00040513459 -0.05589594 -0.0162849822 0.00018123058 0.00034710949 -0.0005348742 0.000398732 0.00027023647 0.0013871546 -0.0007706701 -0.0204729 -0.01393821 0.0002302297 -0.00099561596 0.00064695775 6.060424e-05 0.0005260462 6.098684e-05 0.0002720861 -6.436637e-05 0.003726877 -0.012956815 -0.014914249 -0.00028390131 0.00043868856 0.00241488405 -0.0063040129 -0.002555564 0.022320847 -0.00031403769 0.0009949323 0.001579877 -0.00027735007 -0.003711016 0.00100439635 -0.0003226 -0.010267243 0.00044061046 0.002620129911 -0.029667106 -0.000286627902 0.002831918 0.0100658877 -0.02839767 -0.00157013882 -3.246293e-05 -0.01156956247 0.006783528 0.00329053 0.00212167713 0.0038825379 0.006922699 0.00150377 -0.00026304839 -0.011600842 -0.000522736 0.026545445 -0.00018476133 -0.005039421 0.0008393609 0.0024387377 3.2303061e-05 -0.0001355168 -0.1211616 -0.013375238 0.00158257637 -1.33060000000001e-05 -0.002738727 -0.00017515864 0.0004382756 0.0020846215 -0.0010687942 -0.0007292653 0.05422012 0.00048880411 0.009074316 0.01520446 -0.0005807485 -0.000223102 -0.027252346 -0.00599206 0.0003025625 -0.00229779621 -0.00102061146 0.03827449 -0.010813617662 0.00027923218 0.04048659 -0.0012362512 -0.000261644999999999 -0.020489702 -8.797669e-05 0.001970125 0.0013871312 0.0012557268 -0.0003022671 0.0010827672 8.454404e-05 -0.00035347243 -0.00355710609 -0.000115317467 0.00025764206 -0.003305601 -0.0038430865 0.0004815436 0.00026296294 0.002675116 -0.063435801 0.0002134183 0.0009384693 0.013058735 -0.009636242 0.051278749 0.00111358155 -0.00086277926 0.00013965126 -0.002690303 -0.00075799586 -0.0013816556 -9.856216e-05 0.012471787 0.0603862 -0.0009998118 -0.00159775631 -0.00073435222 -2.561411e-05 -0.003897881 -2.1204232e-05 1.4970374e-05 -0.0013407072 -0.00040052431 -0.0006194108 -0.022335915 0.0007380905 -0.028579181 0.00032219929 -0.015512356 -0.001261139 -0.01002952414 -0.00042159579 0.0771434 0.00015858732 0.0002662646 -0.009717336 0.06862 -0.0005007454 -0.0054577327 -0.0003153474 0.00085763759 0.0011298095 0.004251447 -0.004952708 -0.007883567 -0.00022978633 0.000160928745 0.0055644538 -0.0333581652 0.00096818 -0.0002339945 -8.755051e-05 8.911982e-05 -0.0013005739 -0.00116739959 -6.39155e-05 0.00033905432 0.0013322867 -0.00091609209 -0.00027643783 -0.007025176 0.0013898 0.00015835634 -0.019115577 0.00228629679 9.6776584e-05 -0.0011568191 0.0011896614 0.0051747561 -0.00048209939 0.00013010823 -0.0009867186 0.0029982754 0.001331089 -0.0059425049 0.03947513 -0.003156627 -0.00035877841 0.00047498295 0.0004217214 -0.001032163 0.035310166 -0.00054167 -0.028215838 -3.057759e-05 -1.875888e-05 1.42629999999999e-05 -0.0295197139 0.00193852261 0.00044980281 0.0001200618 -0.0036865151 -8.17364e-05 -0.0008426395 0.001476432 -0.00182405 -0.00125488227 -0.01897715 -0.00030834216 0.00028789659 -0.001315437 0.003144305205 -4.569725e-05 -0.00210861641 0.00092552806 0.0008819472 -0.00086520226 -8.26258000000004e-06 0.0012062735 -0.0089030387 -0.000454291 0.00085486338 0.011496895 0.0042301034 0.002877509 -0.000682155 0.053175834 0.0005938268 -0.009702811 0.00062994895 -0.00046245571 0.077487 -3.1347e-06 0.00014121382 -0.0025023409 -0.0012493339 0.00035190114 0.012310918 -0.0786364 -0.0015706908 -0.0001648231 7.91906e-05 -0.1284551 0.1518855 0.0694589 0.016288935 -0.00523831 -0.00027166118 0.001521526 0.000400039 -5.0861681e-05 0.001360344677 0.0079640002 0.003158716965 -0.00448823 -0.000933056332 0.0010904427 8.82804e-05 -0.021796164 -0.0003454146 -0.042353898 -0.00033099344 0.0011200135 0.0002154998 -9.821762e-05 -0.0828045 0.0006720052 -0.0100271911 0.004150509 0.002850892 -0.0026475171 0.00073132632 0.011503587 0.0056841901 0.006468432 -3.718844e-05 -0.0022284693 0.00516945625 -9.247194e-06 0.000423290528 -0.00016449965 -0.00030311066 0.0012083903 -0.002522699 -0.00012140824 0.010611378 0.0001264111 0.00036394749 -0.017294916 -0.00058558531 -0.0004779712 0.0009058475 -0.041690222 -0.0002273787 -0.0001100701 0.006535493 -0.003629258 -0.0004249984 -0.00017929802 -0.006172224 0.00239723603 0.017273776 0.0343288106 0.00042315578 -0.0007132173 -0.0046757062 -0.02334362 0.001811131 0.07055019 0.0030483779 -0.0008267917 -0.00183138332 -0.0011577109 -0.0013949488 -0.0001267191 -0.02472208 0.016834215 0.008126325 -0.012541427 0.0008356277 0.002157688 -3.93719e-05 0.0003949216 0.0003894847 -0.0005272803 -0.000424549544 -0.00048888209 0.0064951043 0.00046909631 -0.0002255211 0.0003106185 0.002788682 -0.032505596 0.0004665513 0.003926238 0.0034362976 -1.36547e-05 0.013177848 0.005961011 -0.0001477704 0.026799089 -0.0012398725 -0.0011533237 0.00075414241 0.0001422301 -0.0324486 5.1690356e-05 0.041583471 0.0003665107 0.00046107883 -0.000171110672 0.03111805 0.001579447 0.000942946188 0.0021079595 -0.000992280000000001 0.00074817187 -0.0002970882 8.422389e-05 -0.0003571673 -0.00019317081 0.0010544657 0.00080099406 0.07430147 0.000182575 0.000119866100000001 0.011195211 -0.001486518 -0.0937908 -0.0808525 3.2625018e-05 0.004965691 -0.04816 0.0005755115 0.0008629537 -0.000979313 -0.019831907 0.002914153 -0.00199495092 -0.0018263783 0.0001396782 0.0001998914 -0.012810815 0.000269549508 -0.001750959 0.001007432185 -0.00017080901 0.023019886 -0.00021869376 0.001256873 -0.000234598358 0.0002572416 -0.000191526 -0.003094426 -0.00019014309 -0.00542526 -0.0057683019 0.0004630583 0.0017610293 0.0004738592 -0.04256367 -8.38971e-05 0.00102138 3.73074e-05 -8.86619e-05 0.00105834238 0.00519282577 -0.0304667 -0.03626897 -0.008636898 0.002216825975 -2.18094207e-05 -0.0028916854 0.0017636116 -0.002030685 0.00079143447 -0.0097577532 0.001482231 -0.003302358 -0.00055661381 0.00015047926 -0.00121023607 -0.0006922634 0.00033743139 0.00014844778 0.0006211777 -0.00074434568 -0.00109898967 0.00026847497 0.00108955883 7.72019e-05 0.00049376 0.005600882 -0.00115473345 0.0005368305 -0.007926057 0.00314364 -0.0005650085 -0.00051335199 -0.0201994804 -0.002817579 -0.0017677111 0.027815313 -0.000115333 5.41186000000001e-05 -0.00038376621 0.0017758945 -0.0014238486 0.0028023811 -0.0003761241 -7.725098e-05 -0.0258403451 -0.002462855 0.008967787 0.007251122 0.00289512287 0.001922824 0.00022244433 -0.01042224 0.0001550507 0.002830889 0.0002892981 -0.001734073 0.0009568928 0.000117787417 0.00028975709 0.001012548 -9.31192e-05 -0.00094614801 0.002529052 -0.0006782445 0.00377474 -0.00023217505 -0.0008229219 0.0007575866 -0.04555449 0.0013528919 0.002230719 -0.019180315 0.00191931324 0.0001702852 0.0007479173 0.00037952941 0.0005845355 -0.000199667 -0.001939835 -0.0006231429 -0.00104880395 0.0021183177 -0.006436586 -0.003170549 0.000632578 -0.002798686 -0.0459967 -0.012499765 1.234527e-05 0.011212314 0.0654013 0.000355551256 -0.0035531167 0.00040036871 0.002318545 0.00035608276 -0.0014447153 0.0002157728 -0.005396057 0.0008989766 0.00041837953 -0.00024995409 0.00024514554 0.009481112 -0.0003116462 -0.00026058688 0.03923869 0.004532692 0.00173155267 0.0138152466 0.00015186471 -0.0036724386 -0.002019795 0.0009709457 -0.000565314 0.0002799908 0.03292059 0.034234695 0.05955683 0.00056188321 0.0014898033 0.0050236053 -0.00722686 0.029790132 0.00123728146 -0.0005560064 -8.53197000000001e-05 0.00019745427 0.0005467591 -0.00085167422 0.00037012062 0.0005102243 -0.027440041 0.0039727594 0.0927475 0.012125029 0.02517807 -0.05661868 -0.006160855 0.0003665955 -0.1644094 -0.1944776 -0.1530692 -0.0260891 -8.741784e-05 -0.001992798 0.000254675 -0.001954667 -0.0040957222 -2.245504e-05 -8.0658e-05 0.00497012933 -0.0078892701 0.0038233194 9.998413e-05 -0.0004230519 -6.0684747e-05 0.000320353 -0.0047580097 0.0006464614 9.65916e-06 0.002888172 2.01876e-05 0.02239601 0.00082665359 0.003224949 0.008543852 -0.0001055194 0.0010066393 0.004907251 0.00041451158 0.0086266223 -0.002072472 -0.005704391 -0.0005168215 9.789016e-05 -0.0019885107 0.0001773131 -0.04441081 -0.0006906551 -0.0001029823 0.001147775 0.0041033181 0.0061397292 -0.0020717786 0.006238398 -0.0011259129 0.000443753708 -0.00032664508 -3.44157e-05 0.03443982 0.04290915 -5.194408e-05 0.00039270945 -0.00071984028 -1.11999e-05 -3.2329997e-05 0.038398689 0.004505084 -0.0004833061 -0.0005962095 -0.0006424606 0.0009133584 -0.0020303949 -0.010029791 -0.0001226491 -0.0001382958 -0.00023704468 0.0001350661038 0.0006275331 -0.0034447076 0.0008188615 -0.00029748464 -0.001310859 -0.001029499 0.0016263469 -0.04180105 -0.0040425684 -0.0003780345 0.00069225613 0.002335526 0.007154202 -0.02884009 -0.0082198743 -0.009422191 -0.0001539312 0.00058921037 -0.00063758568 -0.00027437898 -0.00522280201 -0.0007970919 0.0012494251 -0.0008917183 -0.0004258363 0.0003319805 0.005953368 0.06833149 0.00019726656 -0.0006570461 0.005462982 0.002955621 0.00048817 0.007443744 0.0814331 0.0175746321 3.75513e-06 -0.002714084 -0.00053963956 0.004424933 -0.0003161061 -4.44224e-05 0.0024125333 0.001604008 -0.001770826 0.004179252 0.00108086673 1.34631e-05 0.0012020184 -7.268925e-05 0.0014846044 -0.010079444 0.0006838822 0.000371399 -6.44618e-06 8.712045e-05 0.00309599 -0.044780402 -0.00044111599 0.016007304 0.0190864333 -0.0022827203 0.00356557327 -0.0001460355 0.001028225 -0.00019814291 -0.0011927314 0.0008952679 -0.0003348187 -0.00051412834 0.000784286 0.0001296789 0.0011357165 0.02922699 -0.0003254532 -0.00020218899 -0.0023897238 0.001472667 0.00033526621 5.68720752e-05 0.0003506437 -0.00011625269 0.00022347738 -0.0003977635 -0.02681598 0.0014780518 0.000313431 0.00040973729 0.017014721 -0.0024618848 -0.007379545 0.013743515 1.2827e-05 0.05863745 -0.0102968845 -0.0021578163 0.000402593406 0.00141006204 0.0011693845 -0.00020104371 0.0002828932 0.00211835 -0.001489419 2.74006400000001e-05 -0.00029273509 -0.0431987 0.00046564157 -0.0005741639 -0.001252075 0.00473528 0.00252588829 0.006541645 -0.0008619839 0.00085094354 -0.001030624 -0.00119352389 0.016175944 -0.01181699 0.00049766314 0.00914347896 -0.0021136672 -0.0032282081 0.0136789249 1.697402e-05 0.0001217026 -0.000174464811 -0.0005405466 -0.0010028938 0.00331940298 -0.00028842002 -0.032840521 0.000198873 -0.000994078968 0.00044969061 -0.003413304 -0.001295844 0.0022168701 -0.02645352 6.45576e-05 0.0351512444 -0.0009788584 -0.00085967272 -0.00437143 -9.811214e-05 -0.0012221906 -0.002270907 0.0001155101 0.0366597804 0.00047591212 0.0004154293 0.05554397 -0.00015557315 -0.00023545209 0.0002253675 -0.016840516 0.0011801261 0.000246682 0.0013390366 0.00030413452 -0.0005575686 -0.005514377 -0.0003522293 -0.001567883 0.00017543079 -0.038174252 -0.00824371 0.000848454 -0.008222756 -0.00067950628 0.02379792 0.166295 0.123137 0.1488663 0.1502867 0.1119111 0.0111769831 -0.0018484198 -0.0103338 -0.03154133 -0.0082619222 0.00500610493 0.0008546653 0.0001051176 -0.0002597526 -0.0017046724 0.0054032487 -0.000643354 0.0013164728 0.000128055 -0.0002441473 7.2818976e-05 -0.00034704653 -0.00023208 0.005170935 0.017711025 0.000520753000000001 -0.00184290253 -0.04303167 -0.004718317 -0.0006342369 0.02150398 0.00032807914 0.001081395 -0.0007724185 -0.0039879016 -3.6321e-05 -0.00053946449 0.001666134 -0.00022217799 -0.0060318124 6.82791000000002e-06 -0.000976858999999999 0.07610843 -0.00056829175 0.0249065429 -0.0003254126 -0.0003936209 -0.07621749 0.014016051 -0.004617785 4.224792e-05 2.0748149e-05 0.00134104681 -3.707339e-05 0.00041376605 0.001882552 -0.00789462503 0.001044194154 -0.0750443 0.00033228594 -0.00014542483 -0.0002906514 0.0006004121 -5.6441832e-05 -0.00012121536 0.000225533813 0.002954452 0.00015729785 -0.0002696064 0.0010113973 -0.0018640802 0.00074946159 0.0280976185 0.0041485996 -0.00165965386 -0.00512939 0.0002132985111 0.0001543592 0.007457381515 3.40259e-05 0.00100574 -2.218231e-05 0.00028850355 0.0023984766 -0.0003722728 -8.154548e-05 -0.00145119457 -0.01072197 0.0022622274 7.085574e-05 0.00025584931 -0.002037182 -0.00036462224 -0.0009362081 -0.0024293688 -0.0010476335 -0.011853842 -0.001258967 -0.0005998006 -0.0002327947 8.621618e-05 0.00095925136 -0.00017802266 -0.000119111165 0.000119232339 0.0028912685 0.043675723 0.0015275129 0.002455186 1.00912e-05 -0.00042178503 -0.006369578 0.001779298 0.009863006 0.043220053 0.003207647 0.002781244 -0.001213085354 2.842227e-05 0.04713908 0.0248415599 -0.0008623971 0.00017980881 -0.018369724 -0.00747195916 0.000143896 -9.553879e-05 -0.0005521796 0.0029235487 -0.00099204468 -0.00142678841 -0.00050204402 -0.0336828 0.0007408867 8.213449e-05 0.00028659725 -0.0060782868 0.0019765945 -0.00264427279 -5.9544e-05 0.016844406392 -0.00199343163 -0.0009855011 0.0002830854 0.008792287 0.000922546 0.00620762 -0.0002323779 -0.001295161 0.0009627873 0.004230242 0.013749984 -0.04642274 0.00070528307 0.016412733 -0.00048736822 0.0001914267 0.0001925685 -0.0005894513 0.047815301 -0.0012474978 -0.0015825249 -0.01535086194 -0.008806353 -0.0005284939 0.00051036354 0.0017207094 -0.00058185837 1.866624e-05 0.000481212 0.00172128 -0.00023958518 -0.015156661 0.0003121601 -0.00286525562 0.0001746099 0.000400573 0.0048978003 0.001227316 0.0003667935 -0.00277902703 -0.00028289 -0.00042548563 0.0024400981 0.02239786 -0.00024781438 0.0039908759 0.02448066 0.0003800884 0.006860911 0.00235468392 -0.014215099 0.0002569853 0.0003125156 0.00010871843 -8.86756e-05 -0.0026670497 0.0016520017 0.000393187165 -0.0150952 -6.28921e-05 6.97416e-05 0.0020766799 -0.004188867 -0.04085936 0.0012202887 -0.001392072 0.0025493176 4.11666400000002e-05 -0.001339869 -0.008760569 -0.0030391489 0.000192399 0.03437166 0.0004922883 0.0034556316 -0.00021891133 0.00109529801 0.0012959864 0.001311233 0.0006163591 -0.0003860344 0.0012270093 0.000100058504 0.00084100663 0.0105898432 -0.0006976958 0.0243227723 0.00121436684 0.0956462 -0.000709772695 -7.40059999999997e-06 -0.013533833 -0.0117323396 -0.00010086775 -0.0019288412 -0.00039521197 -0.03264109 -9.147364e-05 -0.020000276 -7.43694e-05 -0.00554168375 0.0019027849 -0.00056182899 0.00066581432 0.02090816 0.038640007 -6.68971e-05 0.00293425 -0.000176717000000001 8.494064e-05 0.00036871313 0.00010081089 0.0107264556 0.00104858677 0.06975043 0.1116276 0.008047146 0.0014150253 -0.0006244666 0.1403503 0.2586529 0.3700006 0.1070115 0.2718951 0.574464 0.4670577 0.516597 0.1848969 0.0565266 0.0095441384 0.1247448 0.0056642592 -0.071206467 0.0011120899 -0.0073932264 0.000372955 0.001195036 -0.000275946 -3.4093384e-05 -9.60599999999981e-06 0.011281618 -0.00574405475 0.000343305 0.07116047 -0.0002393452 0.0282659045 0.0819047 0.0344268 -0.000552480507 0.1927091 -0.021071803 0.00023951875 2.83073e-05 0.00020786183 -0.002517546 0.0001799877 -0.0005508573 0.1053672 0.2722629 0.1451973 0.1228549 0.3484522 0.00037979881 0.0018268321 -0.016258636 0.2762723 0.3318831 0.0004837466 -0.0830157 -0.0229358811 -0.0620961 -0.00196451159 -0.0005557023 0.0015298764 0.00018885912 0.00027627546 -4.441208e-05 -0.0029977931 -0.00095539634 0.05443082 -0.0003190246 -0.003036053 -0.0006023698 0.00133046 0.2771706 0.1274585 0.0901967 -9.330073e-05 3.39247e-06 -0.00068375939 -0.00021317413 -0.001060689 -0.007811145 0.003096233 0.001493437182 -0.008017287 0.0003113566 5.97664e-05 -0.01512517 1.56576999999998e-06 -0.00015770988 0.0003615842 0.0096834695 0.521265 0.651096 -0.00034331268 -7.78341e-05 2.377487e-05 -0.0036344373 -9.6856975e-05 0.001733342 0.0269872 0.0021818003 -0.003466845 0.0019182884 0.000251605829 -4.38787e-05 0.009480982 -0.000135054 -0.005775437 -0.00445482 4.2218293e-05 -0.00042038119 0.001724119 0.0197197 0.0053374974 -0.00014739598 0.05684824 0.0105037918 0.002212969 0.000407136534 0.0025719214 -0.01776927 0.0008483289 -0.01267811 0.00082557147 -8.26949999999999e-05 0.00022612697 0.0141432841 0.00011646863 0.0002986732 -0.00014818609 0.0016323523 0.004306644 0.002250765 0.004830847 0.0018309781 2.965293e-06 0.031016431 0.041872748 0.4300106 0.576993 0.0135997089 0.012898914 0.00041520631 0.005605675 0.0628308 0.004257404 -0.0002708878 -0.0007740162 1.4218868e-05 -0.0162193302 0.0787541 0.018095452 0.579597 0.0001590827 -4.420193e-05 0.003943068 -0.00080153428 0.0001674331 0.000201302 -0.000355332 0.0062872021 0.00718023 -0.0046661718 0.0003493879 -0.00170370956 -0.00489767 -0.008766431 0.00041355705 0.06350496 0.00224793556 0.005996105 -0.0003860888 -0.001004773 -0.002659427 0.2638313 0.2101029 0.0397211 0.00251669608 0.00106215023 -0.002131477 -0.0001966568 -0.02738392 0.0008777288 6.719566e-06 0.0142236306 0.0004182403 0.0031078752 0.0034630639 -0.022221737 -0.00057787 -0.0061706375 -0.0040178399 -0.00164731951 -7.16613e-05 0.00020785424 -0.00210472265 0.000593499 0.063180939 0.0001571583 -0.0003625073 -0.0055713108 -0.0003059542 0.0016448561 -0.0003350428 0.0007433848 0.00020032812 -0.0015115471 0.0024974483 0.001892975 -0.1547756 -3.8223438e-05 0.00021281694 0.001528592 -0.000249578 -6.159631e-05 -0.001296572 0.0008581809 0.00019488071 0.003587332 0.0045422491 0.006844519 -0.00127322499 0.00244047904 0.00159966501 0.002415711 0.00010744409 0.0125202416 0.0004981637 -0.00058312863 0.0013224959 0.014755058 1.468215e-05 0.00055755774 0.0001009523082 0.002624122 0.0001448935 0.0296318168 -0.0016274028 0.0003956611 0.633797 0.3171356 8.427994e-05 0.3004904 0.097634 0.01929762 -0.006864205 0.000105536492 0.0001013127 -0.00050795518 6.29404e-05 -9.21525e-05 0.001680077468 -0.00038634444 -0.011655958 -0.00276240242 0.002677074 -0.00026600913 0.0003443594 0.08197998 -0.00029395376 -0.0033058724 0.0017659253 -0.002002259 -0.00028145303 5.45004128e-05 -0.000890897 0.00030855962 -0.00057589557 0.0009204078 -0.0004327895 0.016328486 0.009460987 -0.0094113034 0.0026755071 -0.002813084 0.0004056474 0.006266091 -0.0127510793 0.00025591556 -0.0034831854 0.0005386281 0.02731575 0.0010522243 0.02973017 -0.000965444 0.00023422297 -0.00034335735 5.74019e-05 0.08471 -0.03003949 0.009714097 0.0553825 -0.004874145 0.0038411648 0.002448145 -0.001410748 0.0415341328 0.00025646166 0.00891259 0.000984278 0.00084883575 -0.003878714 -0.006977806 0.0133504654 0.042306781 -0.0827756 -1.559502e-05 0.0002229375 -0.0005364889 0.0038465079 0.0034526929 -0.000376026828 -0.0116251138 -0.000110024 0.033831096 -0.000539153121 -0.0038707247 0.0013170465 -0.0003836806 0.00108251985 -0.00077877413 -0.016304155 0.03632951 -0.00297680962 0.0849453 0.04015994 0.3520264 -0.00039473647 -0.0004799202 -0.01059851 0.0767602 0.0004343964 -0.031237168 0.000591817 0.03207006 0.0035614159 -0.0007589382 0.0213291219 0.604445 0.3976395 0.0039566657 -0.0016061591 0.3596818 -0.000784749999999999 0.007244726 0.022058571 -0.004893654 0.0065229618 0.000781629487 0.0006467013 0.00100040419 0.005576943 -0.01377359 0.01747342 0.000646750799999999 0.00106459988 0.000869748035 -0.00478390996 -0.000762036147 -0.000738742 0.0003771789 0.04952723 -0.1682541 0.0010937961 -0.003378226 -0.000119005 -0.00021442003 0.00015845601 7.842821e-05 -0.000319735 -0.006500231 0.0013026406 -4.70769e-06 -0.00020735644 -0.0004430596 -0.0005338811 -0.00022613264 -0.00067304249 0.0119929629 -0.0219269 0.0531868 -0.00552419297 -0.00023940663 -0.00132935213 0.0150579332 0.0025767005 0.00046725779 -0.013068057 -0.00070914785 0.00019762275 0.02831528 0.0800017 0.0015695799 0.0903115 0.0004481036 0.000274765239 -0.0013112856 -0.07122167 6.1136e-05 -0.003190138 0.1614732 0.00015212512 0.2040357 0.021466373 0.00010996143 -0.0002972965 -5.86185000000002e-06 -0.000223243036 -0.013670788 -0.0046841531 0.0009134655507 0.0010568451 -0.00016198171 0.00067337908 -0.00085407883 -0.02478408 0.000268579939 -0.010378704 0.0011798776 -0.00117884748 3.4921513e-05 -3.613929e-05 0.000354422527 0.0004319805 -0.00041721457 -0.03032015 -0.03729177 -0.00024935988 -7.17781e-05 -0.0004450128 -0.0072430744 -0.00026337394 0.00107522299 0.00013456555 -0.0005927167 1.52851332e-05 -0.0130140818 -0.0029889515 7.04446e-05 -0.0003596603 -0.005126558 0.0008804083 0.000106342 0.03323074 0.001654416 -0.001360745 0.0011416641 -0.0003879777 -6.28578000000008e-06 0.00037542642 -0.04594351 -0.000616007 0.002804599 0.0002497056 -0.0001284178 -0.00571643531 -0.0030034349 -0.0012513392 -0.0008077978 -0.011493907 0.0001877945 -0.00543549 0.00166335793 6.41788e-05 -0.0746265 -0.002087459 0.000340178767 4.0609886e-05 -0.001079108 0.0005174696 0.003842076 0.015268038 -7.25949999999997e-06 0.0002197782 -0.065008072 -0.00012176644 0.00024592351 -0.00205733326 -2.32590000000001e-06 -0.0029749851 0.006408207 -0.0028991996 -0.0002307764 -0.02537844 0.0010973409 0.0055237441 -0.0186193287 0.00095650373 -0.1053989 -0.02579706 -0.000117168 8.708595e-05 0.1909719 0.0615488 0.0981487 -0.0156983671 -0.1045708 -0.00010580249 -0.00040674542 -0.00821111 -0.0078276362 0.003886989 0.0004343739 0.0031373079 -0.000711039 -0.000283154828 -0.00455969 -0.00746068202 -0.0003812629 0.0934853 0.00035432984 -0.04512854 -0.0801101 0.0003868601 0.0002840905 0.000563539759 0.001795941 0.034457404 0.010077976 0.001703306 -0.0002701738 -0.00138010711 -0.000317156 0.0028356513 -0.0002620667 0.00011904601 -0.004720092 -0.0001298942 0.00036861518 -0.00032535403 0.00042790469 0.0964582 0.0002033595 0.0628814 -0.0005315881 0.00106968153 0.05348811 -0.00027583097 -0.014142561 0.00025163319 -0.00358147878 -0.00127351661 0.00057351253 -0.000356803811 -0.0006758661 -0.0037514628 0.001260617 -0.0040134207 -0.0015708979 -0.0037244613 0.0007580946 -0.034798154 0.0002130844 0.03200315 -0.007835936 -0.004294264 -0.0010744235 0.035073 0.0017393625 9.8510446e-05 -0.0011023147 -0.0001988317 1.6189999999998e-07 -0.001431168 -0.000268591449 0.0020006694 0.025327157 0.009817692 0.00086422324 -0.00025919075 0.0001647746 -0.000113030221 -6.24943e-05 -0.001066718142 -0.0580401 4.27204e-05 -0.000175262154 -0.013155669 0.0230092641 -0.0032209685 -0.0001577362 -9.17983e-05 -0.00125321013 3.862787e-05 0.0013708626 -0.001268682 -0.03797367 -0.003030594 -0.0007726989 -0.1146995 2.97885000000001e-06 -0.0002261715 0.00102633066 -0.00187582481 0.00695283076 -0.001449927 0.007935241 0.00037902413 0.0002523148 0.00014487388 0.00033432839 0.0001826301 0.007428774 -0.002008357 -0.001481818 0.013940662 0.007408535 -0.0002773707 -0.0006255284 -0.0033416506 0.0243898 -0.00062238368 -0.0242908476 0.001754518772 -0.003084161 0.0025393794 0.000627320999 0.0002194161 0.00035598098 0.00604088 -0.000107453842 -0.056329216 0.031881426 0.01560436 0.00013380088 -0.00033849388 -0.03708588 0.01986054 0.019586559 -5.047973e-05 -0.012631376 -0.00010979057 0.0057318 -0.00085708568 -0.0026760341 0.009112097 0.0010805509 0.004600457 0.07659495 -0.00013951185 -0.005017034495 -0.0006764157 -0.010456802 0.0065973251 0.0006065141 -0.0002173595 0.035035004 -0.00152834242 0.0013999243 0.001104392 0.00048038185 0.00016252172 -0.00349113 0.00135262174 -0.01493171 -0.0493491 0.0001500955 -0.0012649143 -0.0014156112 -0.000320047385 0.031089096 -0.0001892606 -0.0090173632 -0.0627249 0.0041147825 -2.914534e-05 0.04216536 0.003184262 0.0028403473 0.00014880779 -0.003566346 -0.053958001 0.00577751378 3.087003e-05 0.02537586 0.013293346 0.01995148 0.00088375369 0.0366647809 -0.00107879031 0.002971905 0.0012774624 -0.0018033685 -0.034254423 -4.77260999999997e-06 0.02354599749 -0.0088184508 0.1337247 0.1282251 0.0556869 6.8870226e-05 0.01821327579 -0.00065971736 0.001263239 0.0013288976 0.0880841 -5.301883e-05 0.0514517754 -0.002134151 0.0015502044 -0.006189989 0.0041765891 -8.03847e-05 0.0022625689 0.04958242 -0.022946448 0.000998667 -0.0003361997 -0.001258143 0.00990429 0.000227493387 -0.010993909 0.00023264577 -0.0002161531 -0.00019397936 0.0019556807 -0.0006257933 -0.01025285 -0.001821095 -0.008801396 -0.0004081644 -7.02588e-05 -0.0002358561 0.0008277516 -0.01109221014 0.0007160843 -2.352073e-05 0.01681179 -0.003062919 -0.0003193028 -0.001806391 -0.1245018 0.000299427 -0.1368519 -0.1410679 -0.664276 -0.625345 -0.629239 -0.607003 -0.65135 -0.662932 -0.62574 -0.648167 -0.003478957 -0.62625 -0.696726 -0.644872 -0.532152 -0.652648 -0.658579 -0.655473
```
