## Supplementary material for "Dopamine and schizophrenia from bench to bedside: Discovery of a striatal co-expression risk gene set that predicts in vivo measures of striatal function": Compressed zipped directory containing output of SDA computed on the LIBD discovery and GTEx replication datasets: gene.loading.txt (part 18 of 59)

```
C36 -0.021702948 -0.261237057142857 -0.000558163857142857 -0.115490503128571 -0.00169056111428571 -0.000121130142857143 -0.00550106555714286 -0.114275256085714 -0.0908198987142857 -0.0374282802857143 -0.0240148025357143 -0.212496698857143 -0.247597225714286 -0.00113402631428571 -0.000792574171428571 0.0802944312514286 -0.179898928142857 0.00069800388 0.000100015281428571 -0.100789426617143 0.0799335422142857 -0.00835564724285714 0.0824735795714286 -0.267750955712857 -0.0499364427142857 -0.188660413792857 -0.239128744871429 0.06612795385 -0.00303161138142856 -0.240225088714286 -0.182716439428571 -0.251753065271429 -0.00909489217142857 -0.207344390742857 -0.241502644142857 -0.128088757985714 -0.177285364145714 0.00243963011428572 4.98450114285714e-05 -0.268488479627143 0.00202424018857144 0.0370498726285714 -0.0652425385714286 0.00128746118571429 -0.00202111771428571 0.0650076879 0.000232112914285714 0.0269993034571429 -0.246549530057143 -0.00262777346285714 -0.0803014656714286 -0.043287145464 0.057681178 -0.0193116704071429 0.000240080871428571 -0.206226212801429 -0.103541789 0.000619000857142857 -0.0475802302857143 -0.0346262903714286 0.000307531714285714 -0.111188911905714 -3.24350085714286e-05 -0.211631100285714 -0.187051500928571 -0.00277543934285714 -0.06631724012 -0.058811643591 -0.112690939428571 -0.0937847212684286 -0.000200528757142857 -0.0737863941428571 -0.0623278485714286 -0.0764305643714286 -0.0083186987 -0.112841288028571 -0.0611262005557143 0.0630743487485714 -0.000711772585714286 -0.0216049087 -4.84282334285714e-05 -0.242039550117143 -0.182867249168571 0.0572915501428571 -0.00595737757142857 -0.0230343679428571 -0.151758973085714 0.0908223123971428 4.93789857142857e-06 -0.175343754484286 -0.119480622571429 0.0365949344285714 -1.33559062142857e-05 0.00310515442857143 -0.170395133642857 -0.0575229489014286 -0.0458850774978286 0.0294834093428571 -0.0886151693 -0.163048481557143 -3.69432285714286e-05 -0.00112067071428571 1.34511428571429e-05 -0.245522928918571 -0.114045644908143 -0.0746458469571429 -0.00368322831428572 -0.117638019114286 0.000711992485714286 0.000846130114285714 6.73008314285714e-05 0.00211281621142857 -0.000269910122714286 -0.0789397164285714 -0.000820025542857143 -0.00118219628571429 -0.0457095618571429 0.0891981030428571 0.0399584313571429 -0.0829581443142857 0.079610701764 0.197659943 6.19373248571429e-05 -0.111179228741429 -0.0437654928571429 -0.0535057915714286 -0.0789895988285714 -0.113362767 1.15256451428571e-05 0.0389306887428571 0.0206882060571429 0.000261161731428571 -0.00353972762857143 -0.158925321285714 0.00952442747285714 0.174258945142857 -0.0695131201428571 -0.09856015244 -0.0211011449 -0.108209106851257 1.82015142857143e-06 -0.000385238677142857 -0.00171734644285714 3.35423314285715e-06 -0.0289599362857143 -0.001306029 0.0358627937157143 -0.142192545282857 -0.0669993682857143 -0.0128490902857143 4.36792914285714e-05 -0.00116451795714286 0.000194831357142857 0.000361086042857143 0.0541198848571429 0.03798975142 -0.000402009185714286 0.03140169346 0.0614500093657143 -0.111833891828571 2.13606685714286e-05 -0.243573166848571 0.0317932915428571 -0.0466792789574286 -0.0755621281855714 -0.115075874485714 9.87525878571429e-05 -0.0239472507967143 -0.000300388328571429 -0.00122182826714286 -0.00193500025714286 5.72901857142857e-05 0.01336016228 -0.0550195959014286 -0.0308125254571429 0.0823125670285714 0.05304016 3.66102e-05 -0.0644956765142857 -5.00752757142857e-05 -0.000187476214285714 0.0467993546457143 -0.0180171856142857 -0.0470630090428571 0.0366003164285714 -0.000671555 -5.42208571428571e-06 -0.000799216985714286 -0.0388954898628571 -0.102132551332571 -0.10320488193 -0.0739189995285714 -0.03547213062 -0.0281732022571429 0.128538294157143 -0.00224148657142857 0.0545730301571429 -0.00240072402857143 -0.0225513022357143 -0.157816679451743 -0.109360759571429 0.0517520737 -0.0517327665571429 -0.0888924196 -0.0788202603785714 0.0702530359142857 -0.00238248624285714 -0.0821164191328571 -0.000787404714285714 0.000331653285714286 0.0490681062857143 -0.0587784780742857 -0.0883765303535714 0.0980225070428572 -0.319166844154286 0.0711798112571429 0.0758678142857143 -0.0276188708142857 -0.1695510939 -0.011157936 0.148689246328571 -0.198673819571429 0.0004644937 -0.00123957108571429 0.000196107385714286 -0.0276744298396214 0.0254666698585714 -0.0384789783385714 -4.31516221428571e-05 -0.106857930657143 -0.0229181793255714 -0.0501710820714286 0.0162225502857143 -0.0823378649114286 0.000131290585714286 -0.128161954954286 0.000240376157142857 0.0288647658385714 0.0468030890971429 -0.0674928188571429 -0.00361097142857143 -0.0779445647428571 -0.00479254028571429 -0.0559604147857143 5.31643828571429e-05 0.127550991958571 0.00239635585714285 -0.000327665857142857 7.31471285714286e-05 -0.0490925347857143 0.0805335038428572 -5.63273228571429e-05 0.0246341500714286 0.000196559344285714 -0.000789527495714286 -0.00440660231857143 -0.000122917759428571 -0.0886524129714286 5.793847e-05 7.21252e-05 -0.0247520285714286 0.0232324781381429 9.15502285714286e-05 1.67097157142857e-05 -0.108969393628571 -0.05806126967 0.000218851914285714 -0.233868557814286 -0.000625685885714286 -0.177358349875714 -0.00132704228571429 -0.0581265655714286 -0.0578347303714286 -0.000227317114285704 -0.0483911533542857 -3.70442614285714e-05 -0.00363711951285714 0.00123357555714286 0.1501673829 -0.00898234258571429 0.00103094142857143 0.000472242457142857 -0.150822961571429 -0.08874233 0.000744757516257143 0.0243754892471429 -0.0131464130437143 -0.134176324768571 0.0297829117 0.0604091339171429 0.0727184708571429 -0.000535218735714286 0.181074792938 5.37126957142857e-05 -0.138454515742857 -0.000210312457142857 -0.0511049945571429 0.0157974854571429 0.0619654936528571 -0.0369016136561229 0.0502655431428571 0.161581996014286 6.56245271428571e-06 0.00184487852857143 0.04097376241 -4.21526014285714e-05 8.47272857142857e-07 0.0449775749457143 1.61573857142857e-05 0.000146708357142857 0.101796471858571 0.0884263446971429 -0.1347948647 0.0422790634248571 0.0444279819285714 -0.13956714362 -0.00106331387142857 0.00504528142857143 -0.0140869072857143 -0.101595372471429 -0.000452604814285714 0.000175480185714286 -0.1292102698 -0.0703389535714286 -0.0672342170857143 -0.1413661185 -0.0805916930857143 0.203141113785714 -0.0414990891814286 0.0554909147171429 4.23235471428571e-05 -0.0690072903571429 0.175756967428571 0.0212509998285714 -0.189416428857143 -0.091119134278 0.0894588805714286 -0.0963919609233286 -0.000197587757142857 0.0243021748842857 -0.000610469722857143 0.0348016140042857 1.33237322857143e-05 -0.327748495757143 -0.00518496706142857 0.0129629808285714 0.00387033587142857 -0.0031453794 -0.00861858517957143 -0.0588221817042857 0.0457581431757143 -0.0296447122268571 0.0006560849 -0.161062476746143 0.00115866585714286 3.15258552857143e-05 -0.000651003971428571 -0.189475355428571 0.0210909194285714 0.156988014371429 -0.0615938884 -0.000265531771428571 -0.0868012035274286 0.0550056970171429 -0.0243156593857143 0.0274977885314286 0.0920325091142857 -0.00249519364285714 -0.00185908485714286 0.131914312571429 -0.0109035382857143 -0.000327838285714286 0.0393562741085714 0.186841161042857 0.0706778993671429 0.1611544887 -0.0334767530714286 8.26736714285714e-05 -0.00457828142857143 -0.00204891528571429 0.001965146 -0.000279584647142857 5.023247e-05 0.000103924428571429 0.0367098488 0.000343142157142857 -0.0894386341428571 -0.119732919042857 -0.00539675494285714 -0.0440154205714286 -0.000142440285714286 -0.000716714071428571 5.29432277e-05 0.0419371716571429 0.000460356757142857 0.0001118508 -0.0026783078 0.0563438495142857 0.000136643154285714 -0.0617697955583394 -0.0001354579 -0.000366538371428571 -0.00914178661428572 0.000136924365714286 -0.07373271513 -0.133402373274286 -0.0657175941357143 0.0120396483248429 -0.128182749087429 0.0621960873 0.000124682957142857 -3.654741e-05 -0.000646728 0.119214061114286 0.03958740696 0.108873535014286 -0.1383594605 -1.90064571428571e-05 0.0551855571285714 -0.11076578920453 -0.00388674671428571 0.101407112542571 0.0555610894671429 -0.00187269887571429 -0.0717089868742857 -0.00738671 0.245589110457143 -0.0198066772 0.0414299458671429 -0.0971371738142857 2.78596285714289e-06 -0.448862221271429 0.05930740316 -0.128222488402857 0.0671350226828571 0.0574586986995714 -0.0814391544428571 -0.383468291331429 -0.0961193345257143 0.117145974631429 0.0626728606857143 0.0316372965142857 0.0198149128871429 0.0260750124315714 -0.0415598953442857 0.0689530332171429 -0.0662927500285714 3.83687357142857e-05 5.45519657142857e-06 -0.000153509542857143 3.8066e-06 -0.104393484437286 -0.003906397 -0.0724109117442857 -0.0443804841428571 -0.138366511357143 -0.210539352285714 -0.0691464292857143 -0.260786080325714 -0.02701088 -0.000424385757142857 -0.178864141987571 0.109407672314286 -0.0646923075714286 0.00839647164285714 -0.0820993668911429 -0.0798547947142857 0.146188913742857 -0.0558367014414286 -0.135816105533857 0.000534543985714286 0.00465085385714286 -0.102768109142857 -0.160396600642857 -0.0315844392215714 -0.202306809478429 0.106787982535286 0.0561043228671429 0.0178855146714286 -0.0956887225028571 -0.0272639489818571 3.38243008571429e-05 -0.0532855817 0.000124746795714286 0.0164507670728571 0.0173336977714286 -0.16332903326 -0.0720962349857143 4.89489471428571e-05 -0.000552262537142857 -0.000138342264285714 -0.0378136361714286 0.0263042617571429 0.0392446375428571 -0.0118124588614286 -0.0821256695285714 -0.06339253614 -8.32877228571429e-05 -0.0945434655571429 0.000771474914285714 0.129422360782857 1.21801857142857e-05 0.224589252228571 -0.000573355142857143 -0.131903790751429 0.0889733501142857 0.270722964 -2.10851114285714e-05 0.197776725291286 0.128089136285714 -0.0981067994857143 -0.0923325386285714 -0.320368807428571 0.0755182877 0.000213742428571429 0.102137046214286 -0.0439638333428571 -0.0447210090371429 0.338627885785714 -0.312813342285714 0.0322745257142857 0.119635931241429 0.00117019041428571 0.179664611658571 -0.0637609131428571 -0.212578130657143 0.150186543571429 -0.0996261102857143 -0.189480439142857 -0.0647419985857143 -0.00227206585714285 9.45615571428571e-05 -0.000189417774285714 0.00302589614285714 -0.0506319270842857 0.0846708393771429 0.00186326185714286 -0.101618972614286 0.0003155625 -0.000913916471428571 0.0870577913857143 -3.20528757142857e-05 -0.0316519475714286 0.174176238645 0.145454826028571 0.0548314485142857 0.00561178042857143 0.0604878720285714 0.123132772796143 -0.0364791539442857 0.0374674600546429 -0.0296290152714286 -0.0287799256914286 -0.0943818219285714 0.0688150942 0.000711306571428571 0.0635294235857143 0.181271864857143 0.00152448808571429 0.0166599876771429 -0.00164643094285714 -0.0518150585642857 -0.0012832429 -0.0320629447142857 -0.0823748947571429 -0.00012057012 0.0375525207714286 -0.109222629342857 -0.0885556519571429 -0.0735923736228571 -0.0699464496885714 0.136353972861009 -0.000471717628571429 0.103868973368571 -0.0468367856214286 -0.0586792695285714 0.0554712366285714 -0.000761112 -0.00148579928571429 0.0766606715428571 0.0525046767142857 -0.0369510309657143 -0.156466851428571 0.113087524816857 0.00196052604285714 9.46853428571428e-06 -0.144350851942857 0.0479956111428571 0.0107160782142857 -0.1423802665 -0.000253632697142857 0.127730542028571 1.746428e-05 0.0343631511986143 -0.220289081685714 -0.000125093857142857 0.0178001427468571 -0.0641740907857143 -0.274058 -0.128122363077143 -0.0503216707142857 -0.108871551295 -0.266279595914 -0.000267062271428571 0.00140344871428571 -0.000892791428571429 0.000481342428571429 -0.111259309614286 -0.0966217521281857 0.00020277905 0.208492464714286 -0.0775823803 -0.0713116914114286 0.0944006035985714 -0.237684121271429 -0.0495500758128571 -0.139811970285714 0.0361028320647143 -0.00531918341428571 0.011614603 -0.0004783574 0.0492180858571429 0.00125337342857143 2.94233271428571e-05 0.114461578571429 -0.000315792014285714 -7.34486085714286e-05 0.0797236532714286 -0.0262478226442857 -0.110962207857143 0.0595798644 -0.0462717733042857 0.0642799556371429 -0.0677130222428571 -0.000607369285714286 -0.000299412871428571 -0.277424396285714 0.000544694228571429 0.06704842983 0.114402472857143 0.000995221257142857 0.036005431841 0.0279284748034286 0.00132897557142857 -0.00599630925428572 -0.00133471440571429 3.67192671428571e-05 -0.000784060857142857 -0.0595681414285714 0.000385108332857143 0.000293857022857143 2.23323428571428e-05 -0.0420854617092857 0.0957745563571429 -0.0184054979857143 -0.173535908314286 -0.146896105571429 -0.0460376082228571 0.0857423896285714 0.0715267465714286 0.0318529193857143 -0.153764350940714 -0.0641057478571429 -0.0003186224 -0.000436839732857143 0.0682539243371429 -0.000970583451428572 -0.001293295 -0.0429399238028571 0.0873931028354286 0.0338429675142857 0.00211281278571429 0.0113545166714286 0.000138426297142857 0.0195572263857143 0.0555397878857143 -0.0581603102471429 -0.0213748673714286 0.105341986285714 -0.00403320371428571 0.0271812850285714 0.176105318714286 -0.0332219242857143 -0.00123605022857143 0.180191901236714 -0.00445527942571429 0.0316981501714286 0.000455951142857143 0.147670374606857 0.0401668427428571 1.08528697142857e-05 -0.127408326575714 -0.000196657628571429 0.172176826892857 -0.00643692131428571 0.162398220142857 0.1135043555 0.0934087455871428 -0.100850015 0.0103538188985714 -0.001913214 -0.0862842309142857 -0.0338012285714286 0.0903450165714286 -0.0330345896285714 -0.120837772182857 5.48502714285714e-05 -6.39942857142858e-06 0.106919811714286 0.128274443341429 0.0017474414 -0.136808575142857 0.00104170752857143 0.0432975468014286 0.000554769771428571 -0.00380277185714286 -0.00146108414285714 0.0168368236857143 -0.00231599232571429 -0.0391671271428571 0.000379772757142857 0.0991695112857143 0.00546215905714286 0.05307418279 -0.00188619732857143 0.0447115082471429 -0.103851089914286 0.0964736809 0.00012898704 -0.000157473181428571 0.00124563628571429 -3.82762387142857e-05 -0.113869465271429 -0.123092652228571 -0.12415757 0.000226438 -0.0179650742671429 -0.141105379828571 -0.197411837128571 0.0319239570285714 0.000576643157142857 -0.0103062021857143 0.00115887314285714 0.05569441461 -0.0455599246571429 -0.120170123271429 -0.0141800270814286 0.000137328328571429 -5.84585342857143e-06 -0.000910110642857143 -0.000100286028571429 -0.00397292068571429 -0.0211941484285714 -0.0587535289 -0.000405649071428571 -0.103818731758571 -0.0295243765285714 0.0586237823285714 -0.0378318105714286 0.196183706028571 0.186783876642857 3.19542564285714e-05 -0.000337697482857143 -0.0408192089014286 0.0760488338 -0.06705482148 0.100689799885714 0.000132168128571429 0.0389170848742857 0.0606976431428571 0.0455590490514286 0.132383980671429 0.03685257892 -0.0696051363142857 -0.0998764246714286 2.03172142857143e-05 0.132661191127143 0.0970170632685714 0.000824278142857143 0.108794318164286 0.0289784938285714 -0.102169037528571 0.00253022571428571 0.000445525585714286 0.0145138033285714 0.000111522381428571 0.0683026840848572 -4.49723e-05 -0.0236226732428571 -0.00244367542857143 -0.104738723857143 0.0307939105714286 0.0392626731142857 -0.000142409985714286 0.0207415084358571 0.00154440685714286 0.02462066814 0.00429504728571429 0.0463069881018571 0.0483041042871429 0.0927172422857143 -0.0372150565971429 0.0506236222242857 0.0696500389714286 4.29235514285714e-05 -9.55466757142857e-05 0.0465801166832286 9.35360642857143e-05 -1.30049932857143e-05 0.0778479405925714 0.0975107576571429 0.116641272384286 -0.0623253225 -0.07224766116 -0.0445218837142857 0.023276789 0.0569841937428571 -0.037019088227 -0.0876975624571429 4.55006428571428e-05 0.00801407384285714 0.21515964718 0.0263414325714286 -0.0701145157214286 0.0848199216192857 -0.00163405861428571 0.151018674171429 0.0830090159857143 0.183625049772143 0.0816965935714286 0.0324059421428571 0.0835392719857143 0.0821724527142857 -0.0100911455914286 0.0406260408 0.115496346077286 0.0009370527 0.0696653577714286 0.132703229142857 0.00484867604285714 0.000393460037142857 -0.0325655370857143 0.0710036403685714 -0.0386317781428571 -5.076042e-05 0.0957766430714286 0.0456787860862857 0.00109259585714286 0.0637302260627143 0.118083762918571 0.0228147455142857 0.0485784055571429 0.000911740142857143 -9.42272985714286e-05 0.0417906504585714 0.186208573535714 0.156934492314286 -0.00260675255142857 -0.00365687 0.000451980612857143 0.0777808693571429 0.221686459342857 0.0279643176857143 0.16362586094 7.84225485714286e-05 5.92247142857143e-05 -0.0648891504285714 0.0111059875948571 -0.0926286396857143 -0.0199350921428571 -0.062169728 0.0267328552857143 -0.0494870865571429 0.0397136803014286 -0.0241329450298571 0.00227596785714286 0.245458094177143 -0.000705165857142857 -0.00104496142857143 0.138425844228571 0.00108949542857143 0.103998226628571 -1.22023634285714e-05 0.000532342885714286 0.0001719883315 0.0177928156841429 0.03062698401 1.9987e-06 0.0368505005542857 0.000144409374285714 0.0538223354834286 0.146858446214286 0.0106454505085714 -0.0407256915728571 -0.000145724442857143 -0.000331567628571429 -0.0243445234628571 0.134237603971429 -0.0443209978357143 0.0203252037925714 9.25178428571429e-05 0.000608793942857143 0.0479380088571429 1.658437e-05 0.07047704559 0.0688608339642857 -0.0213764714285714 -0.000708940100000003 -0.0264895668071429 0.0257345649271429 -0.105823048007143 -0.229260885714286 0.000985492457142857 0.188302004132857 -0.0909552015714286 0.000684555842857143 0.0646101664285714 0.000339455028571429 0.0309240357 6.98960757142857e-05 -0.000160060583857143 -0.0328911268714286 0.0342052871071429 -0.0572561978242857 0.000970839457142857 0.03431400841 6.98090814285714e-06 -0.135752404 0.0471945133671429 2.87487614285714e-05 0.140099764414286 -0.0393062769857143 -0.02808093084 0.00284358945714286 0.195047277957143 0.0546942901757143 0.0831580514857143 0.0635011746071429 -0.0516137482571429 -0.0150582392285714 -0.0346307994 -0.0430162437128571 -0.0590233692 -0.000988700714285714 -0.000447687928571429 0.0062993311 -0.00732391428571429 -0.0385759140925714 0.0987280324142857 0.0197603990857143 6.40431857142857e-06 -0.00827012681428571 -0.0471252171428571 0.0829165664571428 0.006867888 0.0473904323142857 0.000189868824714286 -0.125377445422857 -0.000588957142857143 -0.00207297518571429 0.00114247517142857 0.1717501623 0.32221017464 -0.0733635032142857 -0.0353511864428571 0.0840007517914286 0.123505108857143 3.46808481428571e-05 0.00410157511428571 0.0229315789428572 0.0442354473844286 0.0279542721142857 -0.00313912808571429 -0.128533091972857 0.000260379742857143 0.135895778214286 0.0425298796857143 0.0197914225085714 0.0378028164357143 -0.000322411627142857 -0.0853219297142857 -4.56035e-05 -0.0749769811942857 -0.0306769643315714 0.000160828371428571 0.146978505914286 -0.0188866421857143 0.0763146780142857 2.76178257142857e-06 -0.0288916723685714 0.0554687594285714 0.0874745418571429 0.0277924943342857 0.115475099672857 0.000246178014285714 0.000217618690714286 -0.000281545314285714 -0.00503624950571428 -0.000304487285714286 0.137093780928571 -0.001003194 0.0409145100714286 0.00748157728571428 0.000471517642857143 0.155346815635714 0.03227153358 -0.000197209 0.0492253848514286 0.127263180385714 0.0524430628571429 0.0435610042857143 -0.0438779844887143 -1.866e-05 0.000304330774285714 -0.00213491492857143 0.0972289981428571 -0.176344490885714 5.98314942857143e-05 0.0477443517142857 0.220000906 0.0891767392285714 0.0237142809128571 0.104695207428571 0.0557690611142857 0.107471821128571 0.000930937014285714 0.125563353747143 0.1835930734 0.0352392671828571 2.59020505714286e-05 0.000104533017142857 -0.000148763195714286 0.07679549755 0.000451397244285714 0.0387654209767143 0.0862600924142857 -0.101020495285714 0.272784712771429 -0.000205202922857143 0.0184853795471429 0.0608510540142857 -0.114922141762971 -0.0480065302857143 -0.0220033472357143 0.06775346619 0.130737510647143 -0.193579880687143 -6.00747171428571e-05 0.0545605861648571 0.0318413488142857 0.0679644461417143 -0.0290168334718571 4.24460042857143e-05 -0.133025915228571 -8.73951428571429e-05 -0.00960351707 0.01806671717 0.0540309748757143 0.00495566117142857 3.99439114285714e-05 -0.1641871716 0.0716599750634286 0.000413570942857143 -0.0905554645371429 -0.0458825053714286 0.031445545 0.000228910242857143 0.0372802504714286 0.0960447177285714 6.47809842857143e-06 0.0699512331585714 0.0854826016227429 0.00448395855542857 0.0929443202928571 -0.0005321942 0.080425546 0.0454099711342857 4.80519614285714e-06 -0.000348764614285714 0.0533710481571429 0.022064645 0.0517782729571429 0.0719658233457143 -0.000734243028571429 -0.000106315301428571 0.000297601071428571 0.0576191982271429 5.63358585714286e-05 0.0790576774714286 0.253000552714286 -0.0325618531411429 -0.0341055274857143 -0.06707957636 0.0552213591428571 0.1045677132 5.37382285714286e-05 -0.004806905 -0.000985988478571429 0.150457221272857 -0.219856595428571 0.000179215552857143 -0.0117716125571429 -0.0620949694285714 0.000480976542857143 -0.1111951521 0.00180387528571429 0.00023478032 0.134244230422857 0.00969343024285714 -0.0619441078987143 -0.0516480221 0.086515875 -0.025348357 0.0227758217142857 0.00110198164285714 0.0114636535714286 -0.0758732274807143 0.0507239612285714 -9.25559571428571e-05 0.0657673513542857 0.114116538728571 -0.0156473554857143 0.110175528645714 0.0334445666774286 0.277337283342857 0.142358211285714 0.000255971028571429 -0.0480436657428571 0.0655486889571429 0.0313434707457143 -0.02939541708 0.0131257394428571 0.0597224821 -7.34012571428571e-05 0.0169576440641429 -0.0499029160714286 0.0868699437571429 -0.193362288814286 -0.00761081514285714 2.08767885714286e-05 -0.0844573548502857 0.00119774299999999 0.360626248328571 -1.72685541428571e-05 0.0275061507428571 -0.000556543 -0.0734844470142857 -0.000254753428571429 -0.000606727171428571 -0.0662160027428571 -0.0887107894285714 -0.0301147238042857 -0.032679849 -0.0769481373385714 0.0331468464654286 -0.0558571051142857 -0.076131618055 0.158781212014286 -0.00572933193857143 -0.0005606615 0.0747361141285714 -0.191267849785714 0.00140199671428571 -3.25650857142857e-05 0.0539858801 0.000910010914285714 0.124637537114286 0.00172469375714286 0.0580484391428571 -0.0167301007142857 0.0508801421714286 0.277611501398571 0.151103926428571 0.00304444042857143 -0.00667661274285714 0.104550948 0.0746689824271429 0.000608449271428571 -0.0419684505 0.00101735214285714 0.0498663770714286 -0.0721986870857143 0.000807081971428571 0.0322145142 -0.00159366071428571 -0.00190036287142857 0.157261789985714 0.00126827801428571 0.000657446668571429 -0.00202782657142857 0.0229233765714286 0.0481412300371429 0.000421165797142857 -3.96465e-05 -0.0801342796289571 0.0796189652914286 -0.122734950971429 0.0873778654357143 -0.000224617728571429 0.0832466791428571 0.0266274405957143 -0.0753789048728571 0.106339791757143 0.0983611618783857 0.0462959961428571 0.0932254962857143 0.0842994101428571 0.000638266857142857 0.0699415768642857 0.109474901 -0.000552551857142857 -0.1428946 -0.299142841251429 0.0447515262481429 0.000409688943 -0.000360736822857143 -0.0526739102 0.0538303801428571 -0.00911065985714286 0.0921913322614286 0.148408711954286 -0.00120427261428571 -0.000615144828571429 0.0857377858571429 0.00315727157142857 0.0552314837285714 -0.0469797290714286 -0.000232722128571429 -0.00340790214285714 -0.000472541714285714 0.00122516928571429 0.000416394857142857 -0.0730934452857143 -0.132519397142857 0.0879741227142857 -0.00178920342857143 -0.000256113314285714 0.0640543772142857 -0.0498442152242857 -0.00110541194285714 0.07102329689 0.00623966282857143 -0.000568429428571429 0.151430708342857 -0.0342045754285714 0.000486346285714286 -0.000936537971428572 0.000123614885714286 -0.000198214128571429 0.0616420378857143 0.0287653018285714 0.0720940005 0.0503566479285714 -0.0947894255857143 -6.34314285714274e-07 0.0547381336428571 -0.0767643473 0.00439600858142858 -0.0442235944271429 0.0365379229 0.0398356715857143 1.1772408e-06 -0.0839495608714286 -0.00138547946 0.0672280130357143 0.100272244257143 -6.34739628571429e-05 0.234143892097143 -0.0845124908542857 0.0427870759514286 0.059822064 0.0266270883 -0.0469236017714286 -0.167653799828571 -0.0446537536714286 -0.126487312904286 -0.115389229857143 -0.0008171121 0.0470145208385714 -0.002110552 -0.000131441857142857 -0.000360406314285714 1.38553345714286e-05 -0.00226224042857143 0.00923908092142857 -0.168864100285714 0.145012809114286 0.02724694111 -0.000377677771428571 -0.194529086814286 -0.428277701228571 -0.0287859548564286 -0.139576674367143 0.0422722274571429 -0.0274762300585714 0.119905366901429 0.0868546843571429 -0.0665604905285714 -0.0523584843885714 0.0025347427 0.0492222571142857 -0.0323406958142857 -0.0192209122 -0.000501806692857143 0.0238989576485714 -0.000134244 -0.0320327971742857 -0.0650092866757143 -0.00595524 -0.0630054673714286 0.00377432798571429 -0.171043802465714 0.0650880567442857 -0.150231078642857 -0.0760547560428571 0.00189682165714286 0.000430560928571429 -0.0866171993071428 0.000131808 -0.0794290230108286 0.0640422007142857 0.0335460565714286 0.0457126463285714 0.04068283869 -0.0593298809142857 0.0754061236228571 0.0136436339857143 -0.0357537275814286 0.000710968514285714 0.0003748063 0.0606146095142857 8.01149814285714e-06 -0.00217213858571429 0.0264128146571429 -0.000318309472857143 -0.000131454425714286 0.140664916677143 0.000146350235714286 -0.0417024226 0.0328604037714286 -0.00227587497142857 0.0488657443 1.59037142857142e-06 -1.58613142857143e-05 -0.445592714285714 -0.137282167342857 -0.120765183397143 -0.243503398285714 -0.192697134001429 -0.326388623038571 8.92451842857143e-05 0.09105002 0.000689019285714286 0.0819355857828571 -0.000171739164285714 0.0017495054 0.0137555064328571 -1.44512885714286e-05 -0.0012281966 0.0321789205337143 -0.000486656342857143 -1.55252842857143e-05 -0.0470935471357143 0.130182151835714 -0.119856882182857 -0.091565816 0.0478107602214286 7.06667971428571e-05 4.635036e-05 3.99523312857143e-05 -0.139110007142857 -0.0584712153114286 0.0715140249795714 0.0293678081142857 -0.0774113435714286 9.12327285714286e-06 -0.00134774862714286 0.0133450613685714 0.0288053200971429 0.117531487183 0.00984678222 -0.0501145951285714 0.0451172004871429 0.0797509464557143 -0.0010387572 -0.00154718012285714 -0.0554892505142857 -0.0444771217843857 -0.105254396985714 -0.145268507187143 -3.896489e-05 -0.0511451812305714 -0.126966185235714 0.000122385671428571 -0.0733844833571429 -0.0867953412985714 -0.304724756571429 -0.000487402535714286 0.139670897295143 -0.0149822898571429 -0.0255209541095714 -0.0322973635371429 -0.00764210757142857 0.000340459285714286 -2.09432428571429e-05 -0.050300189 -0.000612176826428571 0.0236520442428571 0.000520945757142857 -0.187307504381429 -0.15386942286 0.0570483347142857 -0.0120237085714286 0.157891667782571 -0.184845123571429 0.000790004257142857 -0.033611377843 0.0437504270471429 -0.228469642637143 0.0219244297428571 -0.0253378460823143 -0.0978300076171428 -0.0126525393964286 -3.23933242857143e-05 0.106378260723857 -0.202751597 -0.0374683537328571 -0.0385725908457143 0.0170482799227143 -0.0595207797485714 -0.0463782322171429 0.000559480142857143 -0.0271796118044286 -0.00198020874285714 -0.000714971842857143 0.222318294285714 -0.151158208685714 0.0195230826142857 -0.02271900385 -0.2381427977 0.126224163531429 -0.000302855457142857 -0.0287321639714286 -0.150092985864286 -0.0565863173857143 -0.0309966545285714 0.000758446527142855 -0.0798304403014286 -0.000986010628571428 -0.292198262442857 -0.141474830118857 -0.000616907342857143 0.105086049714286 0.0909608088285714 1.88337228571429e-05 0.0203335650442857 0.0542170778142857 -0.0360721050738429 6.08732e-05 0.0176207463142857 -3.44884228571429e-05 0.0915984836 0.0200871832857143 -0.000932695471428571 0.0270938713571429 -0.101225617933429 -0.0272950144142857 0.0974102482714286 -6.08369142857143e-05 -0.0648982435842857 -0.0384682973571429 -0.199285817667143 -0.0678822263 0.0313581999185714 -0.0535513710842857 -0.000760981142857143 0.0821263197428571 -0.0592006778757143 0.181032820142857 0.000868137142857143 -0.155664038703143 -0.0584690467571429 -0.0908362743485714 0.00151718421714286 0.0738393848571429 -0.000367202065714286 -0.0187010690428571 -0.0726631986928571 0.0341246700771429 -0.0263897753 0.03378209245 -0.000481530042857143 -0.0192697439 0.0862756248844286 0.00179088842857143 -0.304454655414286 -0.0947707510571429 4.95874e-05 0.0641884390264714 0.0479338530542857 0.0597196336028571 -0.0635381752571429 0.0498484575142857 0.0886574471428571 -0.0630579561428571 0.0417301088491429 -5.41294071428571e-05 -0.0442600640171429 6.07002571428571e-05 0.0144290812514286 0.0001570034 0.0439355749714286 -0.00575979514285714 0.0524460425 0.0518785255 -0.0124085226857143 5.02574928571429e-05 -0.0261772786728571 0.000576353142857143 0.0247211964285714 -0.0991799792428571 -0.000933710928571429 0.312851836478714 0.269507503171429 0.0625387802714286 0.000131177680185714 0.000889747524285714 0.00154076314285714 0.120902196670286 -0.102173785582857 -0.000236771942857143 0.0596483890071429 -0.0634322002857143 -7.82180428571428e-05 0.103282012142857 0.0794752358428571 0.0394684734144286 3.98665714285715e-06 0.0692682181571429 -0.00880611214285714 3.07909338571429e-05 3.16286347142857e-05 -0.0744126837142857 -0.0272699018571429 -0.000343658385714286 0.0544294074285714 0.0424304421771429 0.131918788842857 0.104915143242857 0.105433553142857 0.0988582901385714 0.127621170857143 0.0377318825214286 9.56902857142857e-06 2.06373057142857e-05 0.163324832642857 1.33308085714286e-05 0.000563222525714286 0.000364295128571429 0.06591148849 0.131160081414286 0.0465415762342857 0.0010168939 0.000319926342857143 0.04012409302 -0.05168141343 0.0704177556501429 0.126044641721429 0.0126509565428571 -0.00161183235714286 0.0364762620857143 -0.000361819657142857 5.25868428571429e-05 0.0179352492628571 0.009610682 -0.0371332424142857 0.141732682957143 0.000399223285714286 -0.000234939021428571 0.16829922377 -0.0296521027142857 0.0220621551714286 -0.000887261142857143 7.12526428571429e-05 -0.00483566685714286 -0.0892007744614286 -0.00126269935714286 0.209665142857143 0.0533438917971429 0.0319576157428571 -0.000320273314285714 -0.000779115714285714 -0.00199491068571429 0.0592750421714286 0.130531924180857 0.199911810042857 -0.0667111379542857 -0.0268145428571429 -0.0237640729428571 -0.000135883385714286 -0.0362824964 -0.0732032968928571 -0.0566209891871429 0.000340644204285714 -0.000598139142857143 0.07163404 7.06524428571429e-05 0.00131878928571429 0.023568503938 -0.0136163839585714 -0.0130390625571429 2.44794285714286e-05 -0.0587329985728571 -0.166585817371429 0.00200814457142857 -0.000203093742857143 0.115166759685714 0.0211394398428571 -0.0586979480714286 -0.0576127787114286 -0.0634738944285714 -0.0820422243428572 0.0844237031914286 -0.0334798858142857 0.058887126 0.000760076 -0.178544908265143 -0.000123744557142857 0.00216780175714286 -0.0606799795442857 -0.0933210387428571 0.000352552444285721 -0.00174717857142857 -0.0004070983 0.0130952111428571 0.189777554845714 0.201656652 0.0736056162182857 0.0180687268142857 0.146791733677286 0.0332075795428571 0.00801822908571429 0.0741976225714286 0.000115131114285714 -0.0250598098571429 0.0214369753614286 0.000401288657142857 -2.0344174e-05 -0.0657524060571429 -0.0251351355628571 -0.000930306714285714 5.43969685714286e-05 -0.0354923655314286 0.00168440328571429 0.125043322192857 -0.0439458141428571 -0.111557037114286 -0.0757769975714286 0.0750223161914286 0.0552347934571429 0.0001217516 0.00872716828571429 -3.87348728571429e-06 0.0179006047142857 0.0271642508571429 0.0323675710142857 -0.0206095695971429 0.0521189335 0.0795151740857143 0.0156184637042857 0.0928639476685714 1.98724492857143e-05 -0.0532106866428571 0.00374732448571429 0.046277408552 -0.112118729615714 0.000363915428571429 0.0384110830812857 0.0112448889814286 -0.0386760767714286 -2.96739528571429e-05 4.97297728571429e-05 0.0485839095714286 -0.0010903371 0.147022313031714 4.54175514285714e-05 0.0143298745714286 0.103440470101429 0.0117882736414286 -0.00674068647142857 9.56080000000004e-06 -0.0379414439271429 -0.0385506096721857 -0.0713465493848571 -0.101171971685714 -0.000678904471428571 -0.000551717057142857 -0.0183360378285714 0.0478087607857143 0.000133875471428571 0.000856351514285714 -2.06957257142857e-05 0.104273155285714 0.06549754899 0.190844983 0.0513605497071429 0.0641526717142857 0.0631005039142857 0.000291817414285714 -0.000235213371428571 0.0762897181771429 0.0832466375714286 0.0726844178281428 0.00645327681428571 -0.00459243104285715 0.112985107561429 0.122160764782857 0.145278847117143 0.0233842873985714 3.66287861428571e-05 0.000126848285714286 1.90999157142857e-05 -0.000762014885714286 0.306890504397143 -0.00140371614285714 -0.00298834508571429 0.21346298 0.0109595678714286 0.0191543903642857 0.00424030726285714 0.114843616357143 0.000801301282857143 0.0647215165557143 0.000419165442857143 -0.000715052428571429 0.0147827085028571 0.000800081 -0.0135696127964286 -0.000303151985714286 -0.0686369477678571 -5.51618842857143e-05 -0.0377849368857143 0.0241869465 -0.026507057 0.0003943268 -0.109417714424286 -0.004239549 -0.00162030327142857 -0.0514210216844286 -0.128231058571429 0.0414216054571429 -0.000318087358571429 -0.0230292020571429 0.0478789782357143 -0.00258397737428571 -0.129258459941429 -0.0655012748042857 -0.000683407971428571 0.0663690921285714 -0.0342479351257243 -0.0402422796285714 -0.0421231482714286 0.0599579688542857 -0.106182366 -0.0242829704985714 -0.000405900328571429 -0.000431442985714286 0.0503744129928571 0.223049284285714 0.000210943871428571 0.0325418567528571 1.06325489857143e-05 0.124446405804286 -0.204303170851486 7.3874022e-05 0.00132972442857143 -0.00229083991428571 0.000778698 0.0288958942575714 -0.0430614534142857 -0.000481482671428571 -0.02615003794 -0.00139705937142857 -0.0176509564342857 -0.0625612271285714 0.10210068568 -0.0920898642585714 0.032167693 0.000434024361428571 -0.21051125785 -0.0585359670571429 0.0782093645225714 -0.125768783162857 -0.202826245871429 -0.0481505949651429 -0.146768517585714 -0.203054894457143 0.0268666069591429 0.0153973459428571 0.0472534463857143 0.157755064204286 -0.152957755132857 0.00365351985857143 -1.83940785714286e-05 -0.0540386062378571 0.00108458849042857 -0.000402044485714286 0.000150978362857143 0.0264686242871429 2.38370914285714e-05 -0.0636465918857143 0.158782913758571 -0.179512491898571 0.000706238442857143 -0.05764977871 0.0566320288214286 0.000882537328571428 0.205626930558571 0.102734054517143 -0.0886594992 -0.0616050124514286 -0.0319819691471429 0.194918189171429 0.110700920142857 0.039493337629 0.0101047055 -0.0851471285714286 -0.0272341456214286 -0.0985716087357143 -0.0285519457622857 0.0259443565052857 6.40754142857143e-05 -0.0472938522857143 0.000856170428571429 0.000597402328571429 0.232651743385714 -0.000102274542857143 0.07886136 -0.05105198738 0.0687737597014286 0.0518162791814286 5.63702128571429e-05 -1.90550571428571e-05 -0.0365766121042857 -0.0001381433 0.000349749942857143 0.00378583442857143 0.0285314032242857 0.0488296346128571 0.0191079627714286 -0.103457691428571 0.05621606033 0.0190453405714286 -0.0397555462028571 -0.0603876857688571 0.0419019266428571 0.0405166881428571 0.0218242942471429 0.00140662985714286 -6.282142857143e-06 0.0008794041 6.32792285714286e-05 0.0411164995728571 0.0364716585714286 0.0567188394714286 -0.000348102871428571 0.0256736265885714 0.146500886285714 -0.000528045028571429 0.0386882012857143 0.301424497371429 -5.23389271428571e-05 2.831e-06 -0.1805707234 -0.112724421504286 0.0422959366142857 0.000128812305714286 0.000905647385714286 0.07177809518 -0.0638691231614286 4.43610142857143e-05 0.0863819563042857 2.08533842857143e-05 0.119441090157143 -0.0631581831857143 -1.20689885714286e-05 0.0288903215714286 0.0325673307471429 -0.0535801837571429 0.00236849232857143 -0.000208757942857143 0.000101299125714286 0.0766215778571429 -1.53538177142857e-05 0.0667778308914286 0.2329498483 -0.0076249911 -0.0499415381128571 0.16317578253 0.0555358929942857 0.0191871389628572 0.0404435205714286 -1.42379285714286e-05 0.00328054541428571 -0.00537154149571428 0.101121504131429 0.261216342857143 -0.0825759012571429 0.0605655127714286 0.172296194225714 -2.03859828571429e-05 0.000130941728571429 0.00022015926 -0.00839535184285714 0.0466051332 0.0127524430257143 -0.0677100443971429 -0.042142426322 -0.0687605268 0.137236593261429 -0.000859200614285714 0.088321255 0.125711185242857 -0.00152000971428571 0.0753147896471429 -0.006468105 -0.101473789214286 0.0557550484285714 0.0879568928228571 -0.00158545590571427 0.0003263102 0.0236938049671429 0.044652139 -0.0528328652857143 -0.0619566936 0.17667159875 0.0685181805485714 0.1892910768 -0.0646128995171429 1.998887e-05 0.0104864703242857 0.0391852469142857 0.148426638457143 0.000196259457142857 -0.00147571735714286 5.80800428571429e-05 0.147381468748571 0.0711835374428571 -0.00703208160142857 0.0886388261428571 -0.0729886800232857 -0.107425904489429 -0.0015720305 0.0806447738342857 -0.0880146481728571 -0.167588806194286 -0.0103729234285714 0.0422199764352857 -3.47279702857143e-05 0.000423834439428571 -0.126848934714286 0.0282795279242857 -0.0282786784857143 0.04555030825 -0.000776999514285714 0.101006952453 0.0230469190751429 -0.0867275210285714 -0.0687817362714286 -0.000740942971428571 -0.074865318 -0.093734223473 -0.0104091157142857 -0.0806184576757143 -0.0169449800571429 0.000106755385714286 -0.0813246149428571 -2.63646475714286e-05 -0.000723111614285714 -0.04920769937 -0.0855268580571429 -9.36815587142857e-06 0.209325181285714 0.0107422237142857 0.000427809971428571 -0.05315230765 0.0801732027954286 -0.0366637968285714 -0.0656343656571429 0.000106900528571429 0.0809170047714286 0.0426808282142857 2.59705e-05 0.0551062956142857 -0.0203814817297143 -0.0612038464 -0.0515648395942857 0.00385040225871429 0.097817577182 -0.0266912527142857 0.0548414460428572 0.0897928972857143 0.000225101101428571 0.0831665589457143 0.0595972976571429 0.227666844628571 0.1139592162 5.28907171428571e-05 -0.00101114658428571 0.0378789877171428 0.000133687902857143 -0.0118139044285714 0.01824636114 -0.0263576646957143 0.037050902 -0.0476586020138571 -0.0462755376285714 0.0739920886828571 4.43739308571429e-05 -0.03721414 -0.163729791457143 0.064780031524 0.000114926157142857 -0.000628632914285714 -0.142135884271429 -0.0846782987428571 0.000127096057142857 0.171683305757143 -0.0733125912562857 0.0589692701142857 0.05186805552 0.000269580957142857 0.0276815804714286 0.0286189003285714 0.144094368142857 0.0772526985481429 -1.98236142857143e-05 -0.000733409742857145 -0.040051959 0.0806495012571429 0.00103678226285714 -0.0500661335142857 -4.07133228571429e-05 0.155458344857143 0.0387786876428571 -0.0554106028285714 0.0888605970442857 0.194262872157143 0.0977329706385714 -0.179009989857143 0.116607938031429 0.04776061761 0.0760438881185714 0.00022812 0.00313342828571429 -3.63043714285714e-06 -0.00173122388571429 0.000934653857142857 0.0328826153728571 -0.0914784889485714 -0.0386910939983714 0.0933349248714286 0.233404730571429 -0.125830541257143 0.00585699827597143 -0.000935677471428572 -0.121283170677143 -0.00338701174285714 0.0267068315714286 0.04601802797 -0.105578741758571 0.101124470191714 0.0463942167542857 0.0423904626285714 -0.000291863828571429 -0.0360065857285714 -0.00358896703142857 0.0378760221285714 -0.0780618440314286 -0.00168671216714286 0.000159083933714286 -0.0702374698857143 -0.0608865150857143 -0.00162913985142857 -0.0711209467142857 -0.0363923161118571 -0.000683315814285714 0.150935487288571 -0.00166608452857143 1.234129e-05 0.147850662142857 0.0520058256371429 -0.005986782 -0.00197262208571429 0.019322355 -0.000213658857142857 -0.000833995081428571 0.00459265612857143 0.0698429165685714 0.00257684128571429 0.00206055462857143 -0.0124813026571429 0.0408413270857143 0.0637392613142857 -0.00188847621714286 0.00702384297142857 0.0257043724285714 -0.0102461304285714 -0.220279617957143 0.0202101528909 0.228143404142857 0.144288103142857 -0.000315273285714286 -0.0274346407142857 0.1177116946 -0.0721972716714286 0.0543323057142857 -0.2501116762 -0.0794211016071429 0.0529171076285714 0.000498578085714286 0.0025214499 0.00108084714285714 -0.000192883714285714 -0.000772007714285714 -0.000347738571428571 0.00201326157142857 -0.000427734527142857 -0.00159496681428571 0.003647101 -0.001678992 -0.00251655358428571 0.000801866714285714 0.0259808627142857 -0.00376415893571429 -0.00368330391285714 -3.01549714285714e-05 0.000963245357142857 0.0292653369428571 -0.00610842358228571 0.0453214948571429 -0.298518534285714 -0.0293996566 0.0321978631714286 -0.0450644398428571 -0.00908813844285715 0.0718630649714286 0.265534572314286 -0.000636588875714286 0.000549818571428571 -0.0303262302571429 -0.0318384358257143 -0.0287493493285714 -0.0626225636157143 -0.0420506552328571 -0.00104978477142857 -0.154047642072857 -0.0931909543571428 0.0523314448954286 -0.0465588351285714 -0.293572277218571 -0.02658759973 0.0138008911428571 -0.0536028101857143 0.00279457678571429 -3.90267905714286e-05 0.0536774229528571 0.0141892511342857 -0.107196163885714 -0.00165781642857143 0.160710625414286 -4.93962871428571e-05 0.00232111585714286 -0.0208627980285714 -0.217634853705714 -0.0003905081 -0.000849876815714286 0.0502146832714286 -0.110700417571429 -0.0601628661428571 0.0374093943814286 0.161723020147143 0.0111401250171429 -0.0719340273328571 -8.03626328571429e-05 0.224665461232857 -0.0333377004228571 0.0592363698 0.000741418512857143 -0.0472677977857143 0.00440222071428571 0.00774943202142857 -0.0586837740814286 -0.00891779352857143 -0.032860587 0.00171194003285714 -0.000483277142857143 0.000137465357142857 -0.02784061712 -0.000222283657142857 6.25378114285714e-05 0.000117432525714286 0.00066778922 -0.00152137185714286 0.000165827528571429 0.0823879178785714 -0.0279013524857143 0.021096197 -0.0832575691271429 -0.142822813342857 -0.000642684685714286 -3.991174e-05 -0.0685394340918571 0.18225537 -0.002131085911 0.0538023620285714 -0.0530164895457143 -0.00250076571428571 0.000509501 0.0485615211428571 -0.0386834371 0.00582056514285714 -0.0625049140257143 0.059195844 -0.0335128127457143 -0.00743515579142857 3.26778571428571e-05 -0.0865800291114286 -0.110885558142857 0.00100135457142857 0.119906414785714 0.0835260008857143 -0.0669709380428571 0.127974734394286 0.06620516934 0.0926366857142857 -0.053654589746 -5.62170000000001e-07 0.000125487328571429 0.0141494625057143 -0.0107947167571429 0.132648949828571 -0.00143845087142857 -0.0549134576 -1.37092442857143e-06 -0.00302686531428571 4.38007618571429e-05 0.00323154477142857 0.123832131202857 2.11219285714286e-05 -0.0282357613 -0.000424190085714286 -0.331171949285714 -0.0358090917142857 -0.0515778673428571 0.000120300784285714 0.0576967615714286 -0.00153071614285714 0.0361051094428571 0.00261315657142857 -0.00251071485714286 3.46686671428571e-05 -8.10205642857143e-05 -0.0421723187142857 0.0726824971 -0.011512705 -0.0232168682857143 0.0228357937128571 0.142615924508571 -0.0836008251142857 -0.00187780015714286 -0.000494885057142857 4.51662857142857e-05 -0.00020668418 0.00012958549 -0.00543598107142857 -0.00209384971428571 -0.059710129914 -0.08771975447 0.122852681342857 0.0283925576828571 -0.102235364887143 -0.00435244057142857 0.288754557885714 0.00162284571428571 -0.00108372355285714 -0.118139535286143 5.35758285714286e-06 -0.0702873615714286 0.000592070042857143 -0.187926433581429 -0.000935133857142857 -0.0748130808 -0.0197888798313857 -0.0340290328928571 -0.120053017471429 0.000491390007685714 0.000495502234285714 -0.0447936349704143 -0.00281461481428571 0.0930186221028571 -0.00879064285714286 -0.236606956774286 0.017025224844 -0.0742557239114286 0.190424368614286 2.20879885714286e-05 0.00126353498285714 -0.0254916269414286 -0.131803696842857 0.0301746100014286 -0.000122511905714286 -0.200186602514286 0.0001329549 0.000943580628571429 -0.00144718785714286 0.0602535978522857 -0.078589952 0.0454719918942857 0.000187145422857143 -0.000141551957142857 -0.0213366092857143 -0.000230038245714286 -0.419539285714286 0.0106223572964714 -0.107311656028571 -0.0583582253171429 -0.000598624428571429 -0.0851948816 -0.272843151887143 -5.11761428571429e-05 -0.0602996922714286 1.36544142857143e-05 0.0056457771 0.000129361571428571 -0.0582228651428572 -0.0522120032 -0.331483735354286 1.19225714285714e-05 3.22673742857143e-05 0.0773946342857143 0.0395724568857143 0.221808967814286 -0.0709327865857143 0.0655999951571428 0.0830094964614286 0.0329082615714286 -3.99237e-05 0.109402774714286 -0.243105891428571 0.0257482793242857 0.108899450892857 0.000140882342857143 2.18120142857143e-05 0.311476301998286 3.45581571428572e-05 -0.0663100491 0.0575321446714286 0.0393398164285714 0.116138470571429 -8.47651571428571e-05 0.01497459696 0.0181898898285714 0.220913947285714 0.0830832430428571 0.208861103142857 -0.0377039959657143 0.117358465464286 -0.0467974747142857 0.0389905114428571 0.001442781 0.0126017328428571 0.196887584671429 0.00412255278571427 0.0596917358114286 0.1851536241706 -0.0196467333142857 0.113501671122857 -0.253103813645429 0.0415310752428571 0.0376680763 0.00264800057142857 0.0391788314285714 0.000216379557142857 -0.0005845149 0.0654078088 -0.00109771547142857 3.990972e-05 -0.00425284142857143 0.0496135236614286 -0.000787877285714286 0.0802974356382857 0.000162093257142857 0.000370495 0.0907407979285714 -2.63041571428571e-05 0.111550236057143 -0.0939313001957143 -0.0783088563628571 -0.0588966692571429 0.0365391010922857 0.249671798157143 -0.0151251416571429 0.100471285520143 0.000618227665714286 -0.004233718 -0.0315375876428571 0.04008636766 0.0820247533142857 0.0367305525342857 -0.0436940389714286 0.0214729459571429 -0.000175457 0.103933812051429 -0.018563868 4.90397228571429e-05 0.0839895384285714 -1.48034391428571e-05 -0.115877317714286 0.102327891391429 0.00137461689142857 0.121074599 -0.162272751428571 0.0714450278757143 -0.000391966442857143 0.000844333714285714 -0.131033897609571 0.0248403648428571 0.00454804574285714 0.116377077442857 0.0737546625457143 -0.000287209071428571 0.0171353278571429 0.0501900396104286 -2.83946274285714e-05 0.0528270110571429 0.0593008119592857 -0.0458964298642857 -0.000168112342857143 0.0640294631785714 0.0408208038714286 0.00165940585714286 -8.2413851e-05 0.00493013257142857 -0.000362376614285714 -0.00146047754285714 0.0382136298142857 -0.0544219825714286 0.0316942116857143 6.43304142857144e-06 0.0729688734285714 0.0293034853714286 2.49583042857143e-05 0.143748541742857 -0.0594035630742857 0.324216446222857 0.221427166028571 -0.000121373 0.000310332942857143 0.0002721001 3.100114e-05 0.0925679892157143 -0.0955264799714286 0.0952422916 0.172617732544286 0.0851151874985714 0.146608370928571 -0.0001780111 -0.000551135028871429 -0.0785220024285714 -0.0204689947057143 0.0115191516285714 -0.0306386708571429 0.126058810994286 0.0843457238857143 0.0251102433285714 0.100411864307143 -8.75099185714286e-05 -0.132299032 -0.000147251814285714 0.0329813490614286 -0.0507612915714286 -0.000498939 0.0356626654285714 0.0524431657628571 0.00780559757142857 -0.0467841497 0.0417717241171429 0.0378653098614286 0.0582679717857143 0.00132298128571429 -0.0275361311428571 0.124309757142857 0.282506958 0.165357557357143 0.0900683103285714 -0.183399045814286 0.0982668280142857 0.001714586809 -0.00144369457142857 0.0251798675714286 -8.74381142857143e-05 -0.115428100259743 -0.278289287571429 -6.70162285714286e-05 0.0657026916857143 0.0931472884285714 -0.0422450650871429 -0.0451798546142857 0.0802821341428571 0.0220168529985714 6.65278742857143e-05 -0.0714747054571429 -0.00918556667428571 -0.0345483392842857 -0.000348666658571429 0.0826989062857143 -4.32169142857143e-05 -0.000450755885714286 0.000139174 0.0692163014937143 -0.00542850449185715 0.0186995190171429 -0.000225369571428571 0.0292358958185714 -0.0745893251638571 0.295773520285714 0.0567811589385714 0.0021737157 -0.113978110857143 -0.00198355127142857 0.0662280651714286 0.0396542586142857 0.100073994251429 0.000562144685714286 0.0302848928857143 -0.0734420896571429 -0.203004880235714 -0.000936751857142857 0.00593709442857143 -0.000662943471428571 -1.02703385714286e-05 0.0526717475514286 0.0260022008714286 7.60051714285714e-05 0.119179636428571 -0.00282482400285714 -0.000464171542857143 0.123222189142857 0.0290335462457143 0.000347257042857143 -0.00262299625714286 -4.37529814285714e-05 -0.00395726871428571 0.0887675743525714 0.150802671571429 0.133559741764286 -3.64308914285714e-05 0.0150775042 0.0659423929228571 -9.5593e-06 -0.000398942885714286 0.206522170828571 0.0770547421428571 0.11668183027 0.0268904532857143 -0.011016453 0.0437907201285714 -0.00216840885714286 -0.0961568697028571 0.0591301629857143 -0.000119740402857143 0.141761633122857 0.0298012968171429 0.0312828803685714 0.106613042287143 0.0276123138715714 0.0237894874857143 2.86225714285714e-05 0.0106847295142857 -0.0159766430285714 -0.0314490864142857 0.0990170751857143 0.0523846728571429 0.0542962767742857 0.163959490129171 0.0772366677 -0.0100112986857143 -2.87277757142857e-05 0.0380997176714286 0.0223091582714286 -0.00018956263 -0.000137470582857143 -0.0336244933571429 0.000499655 0.0798723488242857 0.0102625513675714 -0.0836775073977143 0.00119799315714286 0.000827533328571429 0.000224852142857143 -0.04000253896 0.202214717 0.0388462504342857 -0.0002486733 -0.233493470714286 -0.0191223159857143 -0.0012265908 0.0989024325285714 -0.0839070146228571 0.000292329428571429 0.259183052044286 0.0893497240571429 0.121007748571429 0.0729065320457143 0.0558558258937857 -0.0511715282428571 0.0351778354742857 0.000553456714285714 0.0263287464 0.0412525202142857 -0.0831835907531429 -0.135222447739429 0.0325497644714286 -0.0254265332657143 -0.000110294548571429 -0.000243420297142857 -0.0413278683714286 -0.06544935188 -0.146159935847 -0.0342086407985714 5.222354e-05 -0.0113680148428571 -2.47962571428571e-05 -0.0674797918714629 0.0687955145 -0.211206190142857 0.030078616 -0.122658595642857 0.0583125490142857 -0.0333450271414286 -0.000149517882857143 -0.0441790852857143 0.0468518049471429 0.0314824347142857 -0.0477639535714286 -0.0628440998142857 -0.000164100571428571 -0.0357067860571429 0.0965548620714286 0.05228023159 0.145969631678143 -0.0390012928755714 -0.00100160605714286 -0.162607395714286 0.0177553512057143 0.006299907967 0.0360218548014286 -0.179903094728571 -0.00295738438571429 -0.173316947928571 -0.03194005 0.0667252138714286 -0.136558178957143 0.0763275973328571 0.0299009539714286 0.0539433402042857 0.00585283591428571 -9.80738557142857e-06 0.0666733841614286 0.0490288230285714 0.0958548529 -0.0111846969214286 -0.03390480617 0.172022132825714 0.000688709857142857 0.0452183405171429 -1.91441207142857e-05 -0.000234991128571429 -0.000151063642857143 -0.0524949561428571 0.0748081698857143 0.0834461923342857 -0.0141687967117143 -0.000226506742857143 1.50241e-05 -0.0496655804642857 0.110427211935714 -0.159851098628571 -0.00645562074285714 0.000113391488571429 0.000786209428571429 -0.000665961485714286 -0.3653434751 -0.073409933 -0.0461859665857143 0.0304175720428571 -0.000141092985714286 0.0858458728714286 0.0336718398285714 -0.000239752532857143 -0.000851777085714286 0.0363146645994286 -0.0463590557271429 0.0237450395571429 0.00681115558571429 -0.0360827617728571 -0.000262903006 -0.00220185765714286 -0.000776260968428571 -0.0189546764014286 -0.124912599114286 0.0632620979985714 0.0336017666171429 0.00253999614285714 0.00159012371428571 0.118728266231857 0.0444366817531429 -0.0921953257428571 -0.0208919967585714 0.0427421286142857 -0.00209320102857143 0.0901126006028572 5.50266277142857e-05 0.000915549714285714 0.000656349085714286 0.000546662228571429 -0.0016263675 -0.133121639857143 0.00443133314285714 0.0483873351428571 -0.057031544 3.70717142857143e-05 -0.00263417357142857 0.102813324928571 0.0683745853128571 -0.0638391764857143 0.0010673836 0.00166471757142857 0.12214420038 -0.0835222383571429 3.86944857142857e-05 0.0026294914 -0.000117512385714286 -0.000298128544285714 -0.0865026584285714 -0.101529857142857 -0.00439430808571429 -0.000463406 -0.0745461692857143 -0.0417961109 -8.34005714285714e-05 -0.00162906844285714 0.0011959778 9.60984122857143e-05 -0.000193003768571429 -0.154656080285714 0.0571846814 -0.120587147071429 -0.232777007571429 -0.0271535660001571 -0.212514509757143 -0.00343283385714286 -0.000733767285714286 0.035198677 -0.0262282989 -0.130517311267143 -0.0347194885642857 -0.00280527084285714 0.0551987511585714 0.0254004484171429 -0.00340741299142857 -0.00483143725714286 -2.58428885714286e-05 0.000210391514285714 -0.119407834885714 -0.0355028302 -0.213380102285714 -0.0249838413142857 1.59329857142857e-05 -0.113239032971429 -0.0762017734642857 -0.248139984 -0.150431544714286 7.67308285714286e-05 0.0544558498148571 0.000546703714285714 -0.0790039346714286 -0.0502395504571429 -0.000588998741428571 0.000963758785714286 -0.0213368909428571 0.00443741014285714 -0.0178853030582857 0.0184022551757143 -0.000367829057142857 -7.08968228571429e-05 -0.000455603571428571 0.0032529263 -2.5205947e-06 0.0148738221368571 0.0459745440857143 -7.68873728571428e-05 -0.226160323132843 0.00161801871428571 -0.0830174857142857 -0.000136424428571429 0.108594177142857 -0.00023558009 -0.0415531197 -0.0400441018857143 0.0823202348428572 -0.0616650054285714 -0.0017123012 0.0311215704842857 -0.0882588935642857 -0.000811990857142857 -0.0375879720241429 0.24952222387 0.0674589779442857 -0.000104863451428571 -0.0333414361 0.000681638105714286 0.00866522579428572 0.0719851893857143 0.0623813228285714 -0.0002922051 0.000461888102857143 3.95371428571446e-07 -0.00159001459857142 0.0324763019428571 -0.0613918968971429 0.0372170793857143 0.046854674 0.224113662314286 0.0552814188 0.197767013714286 0.00791072245714286 -0.0488101862757143 0.012942201 -0.0004278369 -0.0523379795971429 -0.148057173757143 -0.224572103408571 0.173319231142857 0.000741926842428571 -0.000992098285714286 -0.0533767477 0.000745150285714286 -0.16055584139 0.105996797 0.10689678292 0.0783206758785714 -0.150708505485714 -0.000176433554285714 0.0846999319528571 -0.00219291042857143 -0.00347462744285714 3.905696e-05 0.00211478245714286 0.130818716357143 0.00278293398571429 0.000400876342857143 -0.0132680482142857 0.102379616834286 0.000104338827142857 0.000653840871428571 -0.000170197285714286 4.41769471428571e-05 -0.0451100072571429 -0.0163049285885714 0.000558490414285714 0.0276744841428571 0.0204053828571429 -0.00166526385714286 0.000110919874285714 -0.00257270257142857 0.0264764641714286 0.0382918364571429 -0.0452239608 0.0404178748714286 0.00315817144285714 -0.0252153715085714 0.0608266738571429 -0.105741768671429 -0.0204193065571429 0.254895978985714 -9.03501571428571e-05 -0.000118735328571429 -0.0120516163855714 5.64043828571429e-05 0.0879787044285714 0.03221823719 0.0746963311285714 -0.00355521514285714 -9.87482142857143e-05 0.000592068928571429 -0.0799762037 0.00114905285714286 0.0205257173814286 -0.000190320471428571 0.000352452428571429 -0.0592904643857143 0.0797540534285714 0.000640462142857143 0.000551598428571429 -0.133298092628571 -0.0877268842857143 0.0690228597142857 -2.13182428571428e-05 -0.101793907228571 0.0685653917857143 -0.0751077259857143 -0.0408492164557143 -0.000875865771428571 0.00122227814285714 0.001382894 0.00276097354285714 0.222938589604286 0.00272657305714286 0.0168174111421429 -0.0421041531028571 0.0708895395714286 -0.000464645471428571 0.188803261628571 -0.00255241514285714 -0.0298223078128571 0.0149923790428571 0.0488656142571429 0.0278843258895714 8.738536e-05 -0.0194777066514286 0.106321010471429 0.0343696414042857 -0.0806486219714286 0.0850943944142857 0.0866807772684286 0.000299978775714286 -0.000316694412428571 0.0403503946011429 -6.15066385714286e-05 -0.000122608042857143 -0.000378494597142857 0.0130882067 0.0667417742285714 0.0013521396 -7.10982685714286e-05 0.2121313018 0.1552149261 -0.0209628937857143 -0.0590042728085714 0.112345382285714 0.0496023668714286 -6.67711428571428e-05 -0.121695927142857 -0.132458852314286 0.0538162255242857 0.00108780488571429 -0.0746095402498571 -0.100375927414286 -0.122218569057143 -0.101700460942857 0.000141673428571429 -0.00185378292857143 0.000226044827142857 -0.000644214057142857 0.105957200857143 -0.197768794382857 0.000135305085714286 0.0421234967454286 -0.0349909068571429 -0.000134481671428572 0.0649568497142857 1.29387285714286e-05 -0.2808339313 -0.0683873092428571 0.002907005 0.00160196978571429 -0.00253359848571429 0.0119589462428571 -0.213965654571429 0.05656211407 -0.0292135305714286 0.000295051142857143 -0.0204326265214286 -0.1623602795 -0.177089711371429 0.0968009865557143 0.139864906857143 0.1490610263 -0.000578393571428571 -0.000207844428571429 0.0362781789428571 -0.308586492285714 0.0286424855 0.0761574229 -0.0373306608142857 -0.00199713307142857 0.0349048565714286 0.0597589228571429 0.00686652927142857 -0.0826386361285714 -0.0873330563328571 0.110188815131429 8.47805214285714e-05 0.00317133028571429 -0.0709428146285714 -0.0611417873428571 0.000439300357142857 -4.91788614285714e-05 -0.0816391672857143 0.00277186264285714 0.04881796716 0.0199644868571429 0.000107439464285714 0.130510143161429 -0.0168034136 0.0918057685571429 -0.000190616024285714 -0.0680155868642857 0.0496515747142857 0.0652858183514286 0.157416901542857 0.0330615350357143 0.0595487829714286 0.105030846842857 0.0239277049628571 0.0495519677142857 0.1944733969 -0.0591817517171429 0.0896979463428571 -0.0010829433 -0.0829214906014286 0.00143336188571429 -0.0567289832914286 0.00390795422857143 -0.0003382788 -0.0136040405285714 1.41016614285714e-05 0.002500825601 -0.0290406937371429 0.0373911882 0.0949555079128571 0.0423482378285714 0.206051121285714 -0.0260319538728571 -0.0485825268 0.000433087014285714 0.00655324517285714 -0.000175825682142857 0.125209030325 0.104748004471429 0.0878559558358571 0.000766911014285714 0.353924724371429 0.0303734059 0.118935770644286 0.109308916857143 -0.0853564418628572 -0.0465677997142857 0.19831594963 0.0739718093452857 -0.0317445045001429 -0.0314094513314286 -0.0108537152728571 0.0608758500392857 -2.95198571428579e-07 5.35241714285714e-05 4.74432957142857e-05 -0.00692268271428571 0.00155999172857143 0.0311041430362857 0.147350188392857 0.0392913977815714 0.0781973967224429 0.000633453142857143 0.0554574894642857 -0.0451736107957143 0.0670200996714286 -0.01983717661 0.00291121064285715 0.0744350872714286 0.000489426314285714 0.00103985591428571 0.0376304043428571 0.0966473587857143 -0.00758973342857143 0.000425400428571429 -0.0620430311971429 -0.0343126081571429 0.0488589305571429 0.0999676612857143 0.0002920376 0.0374964726785714 -0.00121723634142857 -0.0776609138857143 0.0518855755528571 0.001049946 -0.0681606055042857 -3.40099e-07 0.0411203833857143 0.000758839451428571 0.041733005025 0.228741876762857 -6.51309857142857e-05 0.052325775 0.114607723316714 0.0343918716218571 0.00179164551428571 -0.0514853449857143 -0.000645598391428571 -0.000724265971428571 0.0988390005328571 0.000135572884285714 -3.42788444285714e-05 0.0592858992142857 0.00312746771428571 0.0477779984314286 0.0013326985 8.40224114285714e-05 -0.000450687685714286 -0.0985395833571428 0.01140939425 0.000918980681285711 -0.0668241614057143 0.0875091415208571 -0.000356113714285714 0.00123358058571429 -0.000642892142857143 -0.0544680264571428 0.0294382223571429 0.0100059208342857 -0.0007233336 0.0342217827714286 0.595998709728571 0.0289650578 0.154053394835714 -0.0982956119344286 -0.149456352714286 0.0722297797371429 0.0543151648571429 -0.0645514323851429 0.0671902662285714 0.0342679519771429 -1.57446824285714e-05 0.079450485 -0.0115472065714286 0.02493482632 0.096884219956 0.0544349008857143 0.0524209911428571 0.0242128923285714 -0.000564266357142857 0.0406335644328571 0.153568109025714 -0.01206897259 -0.0498158623428571 0.0974253627714286 0.142879981014286 0.0192753087771429 0.0842398690014286 -0.00177410462857143 0.00354481913285714 -0.0066312771217143 0.0345696289042857 -0.00286416971428571 0.0781202615857143 -0.184768694457143 -4.60104257142857e-05 0.000119667967142857 0.0447623867914286 -0.000993044285714286 0.0504590623957143 0.0005073439 3.67657285714286e-05 -0.000690282242857143 -0.000137093491428571 0.0500401524857143 0.125952120857143 0.000154073857142857 -0.0575876249457143 4.90227114285714e-05 -5.06472785714286e-05 0.247055624714286 0.033463025 0.006805743 -0.0815647453428572 0.102641616801429 0.156746779205714 0.04130914084 -0.00174846092857143 0.0662145278571429 0.0523860083142857 0.0183056372285714 -0.000521568872714286 0.0972990759677143 0.131702310982857 0.00105556328571429 0.00274039128571429 0.0904141259285714 -0.000430526142857143 0.187545678222857 0.0594117226485714 1.31972571428571e-05 0.0624041271428571 0.273721126985714 0.0274547967714286 -0.0814821622857143 -0.000725820428571429 0.000273099714285714 0.00430247385714286 4.7679509e-05 -0.0380733721857143 0.000184438067142857 0.0782568649 0.000437396714285714 0.000320973571428571 -0.0380663040714286 -0.00123937628571429 0.10398722936 -0.0932505444571429 0.102568369042857 0.138545884971429 -0.02975008572 0.0552747955142857 -0.0439867819157143 0.0738842950534286 0.00219263195714286 -0.136616420714286 0.000558966271428571 0.04636294965 -0.000141835828571429 0.00907090657142857 0.004832248 0.0509390388571429 -0.0678393559285714 -0.000156854428571429 0.00110286481428571 0.0526535008571429 -0.0547764186142857 0.0316195002514286 6.91485565714286e-05 0.0757804184257143 -0.00115243614285714 0.0709230003285714 -0.000566880714285714 0.0738156933142857 8.65630967142857e-05 0.0709837227214286 -0.0550425974671429 0.0374358570542857 0.152335185381429 -0.00317920865714286 0.0348831151850286 0.000666308 0.116732310500571 0.0618206282271429 0.0240070987142857 0.0327910638857143 0.0887146664671428 -0.0502160173371429 -0.0196632072857143 0.000125193828571429 -0.0359724052857143 -0.0286593278571429 0.00311505232857143 0.211958892497143 0.000145861401428571 0.0501836021871429 0.112013114628571 4.71456857142857e-05 0.0329261908714286 -0.00169443174285714 0.000147955114285714 -0.0983007486928571 0.0114350718185714 -0.046110921433 0.1386197352 0.000425016642857143 0.0466419655714286 -0.000587138514285714 -0.000990021471428571 0.0536279728428571 0.0503458077557143 0.0771789791542857 0.0459762986428571 0.127064106028571 -0.000437190974285714 0.107707080981429 -5.19527e-06 0.0406866139571429 -0.00123943385714286 0.06997496378 0.12682568795 0.0375424811428571 -0.00108525014285714 0.0168790386157143 0.000304767042857143 -0.00218693435714286 2.30362414285714e-05 -0.0547753404571429 0.1309454899 0.0208232672857143 0.0726363882228571 0.0385048856214286 -0.0151124242142857 0.0783665279228571 -0.139874058741571 0.0857209884185714 -0.0558765872857143 -0.049213623 0.276829086428571 0.0273201601571429 -0.000209302342857143 -0.0222403239885714 0.210148499142857 -0.0575505673942857 0.0166915034728571 0.156064395585714 -0.00334425 0.0339286810542857 0.00101974475714286 0.1552620458 -0.184366228726 -0.13947362595 0.000113663338714286 0.000232825228571429 0.145216408062 0.105265334757143 0.00980033120000001 -0.0450741426914286 0.00596372342857143 3.42265142857143e-05 -0.0389276990714286 0.10903590052 -1.68205714285714e-05 0.227804592857143 0.0241733741445714 0.000336795814285714 0.0793615052857143 -2.61307571428572e-05 0.0742119248285714 -0.00229711557142857 0.0554262126 0.0970282734857143 -0.00573643557 0.0802740350571429 0.0305629102714286 0.0512672335571429 -0.0653763306002857 -0.144776934471429 0.0476841500857143 -0.000232819314285714 0.000242039985714286 0.0370828090142857 -0.000211001014285714 0.035157124476 0.00774247642857143 -0.0041349597 0.122901513454286 0.119407647668857 0.00224440736285714 0.00172468857142857 0.00868379 0.00299643438571429 0.144084030027957 -0.0415410556142857 -0.0234050642931143 -0.0567301057214286 -0.180302163014286 0.00505033957 0.0205876876885714 -0.060540431 -0.198572441801429 -0.101613382857143 -0.0612921156228571 0.0247672240261429 0.02209602417 -0.000107197024285714 0.147249396661429 -5.33793571428571e-05 -0.000946958014285714 0.0352007747428571 0.0239475660785714 -2.82247785714286e-05 0.0341695700624286 -0.00616257990571429 0.0474057847142857 0.0229280512714286 0.0689301335 0.0006386205 -1.91429285714286e-06 -0.0170432090571429 0.00278395774285714 0.0575087076428571 0.0708240908571428 0.000130778202142857 0.0574088601714286 0.0214292667714286 -0.00226994971428571 0.0002346385 -0.0187077129271429 0.0109131157142857 0.000446683142857143 0.0734766441857143 -0.0388603121228571 0.0244221724857143 0.000377783045714286 0.0608650084857143 0.000304134117142857 -0.0231108892161143 -0.0276096237142857 0.120639849514286 -0.0406001838442857 -0.0826179321 -0.0571082944428571 0.00166981305714286 0.0140371993367143 0.0546699149857143 0.0511014377585714 0.0431752335657143 0.00183883385714286 0.0783709562157143 0.122296755857143 0.0208695348571429 0.102803932547143 0.0289670667785714 0.0002990004 -0.0150920001657143 -0.000162117228571429 0.0513075503471428 0.00116695521428571 0.0649126063857143 -0.0585059745857143 0.0929086542457143 0.164062937529429 0.154703788061429 0.0234160691285714 -0.0216989640852857 -0.0545102604 5.86496828571428e-05 -2.85506147142857e-05 1.35845828571429e-05 0.193908769187143 8.59884285714286e-05 9.88731482857143e-05 6.12877385714286e-05 -0.000229585821428571 -0.0556347851841429 -0.0717275291428571 -0.0782665629 -0.0313286640285714 0.000795494007142857 -0.0549803171575714 0.0229778245714286 -4.70845714285714e-06 0.0751574827714286 0.0001338171 -4.07011285714286e-05 0.0581570887557143 0.0282395368985714 -0.113043185417143 0.000444264 0.0521141407257143 -0.007807966 0.000140535857142857 -0.000129259385714286 -0.004277252 -0.162054221957857 0.000305323571428571 2.08311857142857e-05 -0.238028605714286 -0.284961669385714 0.0293491661244286 0.000397728571428571 0.0945849422428571 4.22594285714285e-05 -0.0210427980428571 0.004170356 -0.0579242191523 -0.00104269772857143 0.0543897311 0.0280280829214286 -0.0773803009571429 -0.128949227971429 -0.0332137944425714 -0.300947428571429 -0.0482882503526286 -0.0229513167992857 0.00764198128485714 -0.0619060377789286 -0.0263945791815428 0.000858337771428571 4.42102714285662e-05 -0.104330520054286 -0.0975998855 -0.130879071557143 -0.0305635017371429 1.02652157142857e-05 -0.164128101244286 5.09169e-05 -0.0782938258271429 -0.00190084671428571 -0.0401522588696571 0.00106831342857143 0.000325124944285714 0.000274262214285714 -0.0001939692 2.94212857142857e-05 -4.84204285714286e-07 0.119515110627143 0.000129041342857143 -0.00550189632285714 -0.00381296291142857 3.29104014285714e-05 -0.0007838096 0.0667597964285714 0.0969299796742857 0.233638924528571 0.0655370327428571 0.164247810118571 -0.0148646177314286 0.0570853222285714 0.0661210166 0.0792715743757143 0.0374755603285714 0.160826658585714 -0.000875984428571429 -2.77189171428571e-05 -1.93955714285714e-05 2.06723027428571e-05 -0.000139080271428571 0.0549756360185714 -0.000288208734714286 0.000535723714285714 0.00093824 -0.00156726307571429 -0.000674323502857143 0.0580535301428571 0.0957891139471429 0.0311101161428571 0.000940317954285714 0.0545257183285714 0.150619515885714 -0.0540817158285714 0.000706462657142857 -0.0430994769142857 -0.0538317833442857 0.0003979013 -0.107949524714286 3.16990142857202e-05 -0.000309461514285714 0.000356355942857143 0.0160950099142857 0.0690961584285714 0.0542865265414286 0.162633170964286 -0.000535204857142857 -0.000138411371428571 5.4805e-05 -8.20076857142858e-05 -0.104958448215714 -0.000360093 0.0832299656742857 0.104657535142857 -0.000116419534285714 -0.113995241 -0.0356573057 -0.0208846296774286 0.000177115342857143 0.000186097412857143 -0.0003451715 0.00905100842857143 0.0579958042857143 0.00763246721428571 0.04461435274 -0.00869020674285714 -0.0298749309714286 -0.0169550811285714 0.1198808285 -0.319889791538571 -0.00119566071428571 -0.160881135 0.00184971642857143 -0.0506634392857143 0.105175178014286 -0.0185396137071429 -0.0295463597142857 -0.0538282661857143 0.000852212185714286 -0.0360147784285714 -0.000444541685714286 0.000366722985714286 -0.000111614211428571 -0.0117486212155714 -0.0660048737285714 2.26945571428571e-05 2.524218e-05 -0.0545298308357143 -0.00159851594571428 -0.00941306261211429 0.0691835230285714 -0.134733709860857 -0.138286014014286 -0.0104204091428571 -0.00101372085714286 0.001036695 -0.0792677610857143 -0.00371538691428571 0.129870242385714 0.00956094728571429 0.181531587657143 0.000125646142857143 0.0904365055457143 0.0547796911528571 -0.0583151967142857 0.0938045192857143 -0.0347491334428571 4.46006285714286e-05 -0.00109053744285714 0.0591705559398571 1.29672085714286e-05 0.0405356062014286 -0.0549207252014286 9.85115142857143e-05 -0.108255868638571 -0.0661390851428571 3.92938571428571e-06 -0.0873432199857143 -0.0559490437285714 0.00156039398571429 -0.0351860540828571 -0.012114244 0.145839120631429 0.0003566115 -0.0626010656785714 -0.324255221571429 0.103011334871429 -0.155354841571429 -0.083764364 -0.129958646674286 -0.131135533428571 -0.144305442337136 -0.226094958 -7.37559957142857e-05 -0.000207440758571429 -0.00957501117142857 -0.0953651157785714 0.0254760519285714 -0.141283939542857 -0.00381409914285714 -0.0516185675428571 0.0434833250828571 -0.0336876422114286 -0.0331944124428571 -0.00324349812857143 -0.168012236498571 -0.162060229354286 -0.10241415317 -0.0202336257671429 -0.000877101314285714 0.00138346375714286 -0.000455217414285714 -2.43678571428571e-05 -0.0605847351428571 5.19595714285714e-06 -0.000880179885714286 0.000757233980285714 0.107305383194286 0.00839346614285714 0.0555177136547143 4.20702442857143e-05 0.00019455775 0.281479588857143 -0.00778257457142857 0.0799895171214286 0.189262517428571 -0.00130328 0.0259554204458571 -7.19750757142857e-05 0.000601917228571429 -0.00144003757142857 -0.0127487961428571 -0.0514335448214286 -0.00269527925714286 -0.000296299557142857 0.000609520504285714 0.118411104204286 0.357505582285714 0.0008612632 0.192514776068571 0.000318500285714286 0.0291123114974286 0.0566971139 0.0017964427 0.0653476044857143 0.171781415171429 0.0165303055285714 0.0301425567142857 -0.0468419585128571 2.68410342857143e-05 -0.0256435232857143 -0.170901632214286 -0.000306240555714286 -0.0666174634558571 0.000158484571428571 -0.0422334199 -0.0538246980428571 -0.14271654994 3.89990285714286e-05 0.0919523897857143 -0.1378713391 -0.00532003541428571 -0.0249706751285714 0.0486158439428571 0.000273852528571429 -0.114750135814371 4.39087357142857e-05 0.00112177261428571 -0.154461721132857 0.0888352587571428 0.153407454728571 0.00171177147142857 -3.69021428571428e-05 0.00026062376 0.00316045432857143 0.0323352939414286 0.135135356 5.89983e-05 -0.000397174865714286 -9.31308571428571e-05 -0.214624835571429 -0.0587640658571429 2.36953857142857e-06 -0.0895467784845714 -0.0294149228571429 -0.068856051 -0.00205650685714286 0.0442157899442857 -0.187800048006539 0.168518231791429 -0.00449734538571429 -0.0601050594881429 -0.000624385428571429 -0.0626920686579857 0.0359082910928571 -0.000530336985714286 0.000438933357142857 -0.000399281428571429 -0.0063199784 -0.00864053942857143 0.00408128028571429 0.104778829171429 -0.0777734052714286 -0.0753186726671429 0.000716009428571429 -0.0184211371271429 -0.0509813317585714 -0.0302514192571429 -0.284102211 -0.00946009928571429 -0.0201583789485714 0.0443230633971429 0.0747550180571429 0.00214817085714286 0.0544957974428571 0.0001859702 0.00144826292857143 -0.0301552020928571 0.128143716714286 -0.0453153211428571 -5.79631742857143e-05 -0.000582313285714286 -0.0165387758 -0.00126280671428571 -0.000133738814285714 -0.0125526630314286 0.05196147052 -0.0755858969585714 0.000336268691428571 -4.01317357142857e-05 -0.24149624303 -0.0182694234428571 0.00698762248571428 0.145711085 -0.0861921976914286 -0.00431420471428571 -0.0802536283428571 -0.0865560425214286 0.0534158051928571 -0.0697307488571429 -0.00163147557142857 0.000555788714285714 -0.162429994755714 0.105921858285714 0.0603551935682341 0.0446346027814286 0.0643110551185714 0.00651579124285714 -0.003296341 -0.0271124468571429 0.0334294485857143 -0.000175097554285714 -0.00799529385714286 0.000249731949428571 0.0010858617 0.0966491857957143 0.000616004742857143 -0.0496717403657143 8.02356428571429e-05 0.4543949115 -0.0589901692185714 -0.0822579914285714 0.0404558817714286 0.0224828057142857 0.0564366098314286 -0.0762009708285714 0.0793495543642857 0.197545826785714 0.107910009274286 -0.06330808071 0.0716588039857143 -0.0582705680428571 -0.000642022 -0.000103353177142857 -0.00529100257142857 0.0320854548528571 -0.000403653571428571 -0.00822005588857143 0.02884201228 0.037943226 -4.17812942857143e-05 -0.000131627057142857 7.66871971428571e-06 -0.000589410285714286 -0.000461795742857143 0.0763648043828571 0.0333817306714286 0.0741289907142857 0.0575769158571428 -0.0347369286857143 0.2257543575 0.000648409542857143 0.0344300751568571 0.0756024664 -0.0621618610571429 0.0300247483 0.0397144731428571 0.0368307225714286 0.001725445 0.0990115229098571 0.142463609758571 -0.000296403071428571 -0.00124411273571429 0.0141117868428571 0.0842014140142857 -0.000215058104285705 -0.102247588907143 -0.00169335771428571 0.0904441450837143 0.128508424374429 0.0665417522785 -0.0448339502857143 0.00338431864285714 0.071427018 -4.68190985714286e-05 0.0006300057 -0.0002964027 0.0371680737642857 0.0309134928285714 0.000186580147142857 0.0628126239285714 -0.0004967113 0.09930974923 -0.0458165987142857 0.0835602491428571 0.0188511012414286 0.0498985449457143 8.89996914285714e-05 0.0770946591428571 -0.0016569988 -0.0297436644714286 -0.0880370302857143 4.47488508571429e-05 -0.122087914142857 -0.0244547949057143 -0.00212854970214286 -2.04983528571429e-06 -0.0372149960857143 0.000205629 -3.77899885714286e-05 -0.000620942857142857 -0.158728032828571 0.103773283195714 -0.0429738668014286 -0.000865873414285714 -0.0235355714357143 0.0002577941 -0.140198480428571 -0.0775834123857143 -0.0331721532142857 -0.00122764081428571 0.000176238320654286 -0.0716274439575714 0.0284223539342857 -0.0497178982928571 -0.148199543532857 8.26602228571429e-05 5.21090714285714e-06 -0.0373121684428571 -6.11015142857143e-05 0.0549326454761429 0.0589509673042857 -0.000252533611428571 -0.0511535340571429 0.186970923028571 0.000929721528571429 0.135716866311429 -0.0001157283 -0.09267621429 0.0592739208142857 0.0119713944471429 -0.000407179714285714 5.91707942857143e-05 -0.000319305414285714 0.00611386057142857 -0.00868636185714286 -0.0165742821428571 -0.00274963071428571 -0.0549887943792857 -0.0149375982857143 -7.32801857142858e-06 0.000843924931428571 0.0469194137 6.60459714285714e-05 0.03046580265 0.185553373142857 -0.0975225766 0.0798718469428571 -0.188999227714286 -0.00101946676428571 -0.000144016934285714 0.000634922 0.313486857142857 0.0404850222285714 -0.09390569568 -0.000253966867285714 0.0426115947285714 -0.0375434715857143 0.0206122208857143 -0.0601487345314286 0.00432280755714286 0.001425469 -0.01202093385 -0.0723363091428571 0.118409451714286 0.154684227428571 -0.0979816884371429 -0.00127414838571429 -0.0430928589685714 0.0828635046142857 -0.0737720648571429 -0.000324144371428571 -0.0310888295714286 7.47631428571429e-05 0.0409597771714286 -0.101613568857143 0.0890265265 0.00271384685714286 0.0362342287857143 0.100925544614286 0.0925462916714286 -0.000168778604285714 0.178379217267143 0.00131415464285714 -7.42716857142857e-05 0.0871926368185714 0.204696672557143 0.0462986787428571 2.99177714285714e-05 0.00288468292857143 0.1279062038 0.0450319433428571 -0.0198567412428571 0.000357273428571429 0.143302355970571 0.0305529701428571 0.0428385146714286 0.0861922990857143 0.0781363462485714 6.20503528571429e-05 0.00167180258571429 -0.0001092652 0.0005454016 0.0513206442928571 -0.364173463371429 0.0379389864571429 0.000270741885714286 -0.341917300428571 -0.00135804304285714 0.000388314041428571 -0.164959193214286 -0.193834106428571 -0.000854964242857143 0.000213144758571429 -0.00720202631428571 0.175890671155714 -2.67519285714286e-05 -0.105917493314286 -0.273338281097143 -0.213308777272 -6.50197428571429e-05 -0.108379345372857 -0.0342090752971429 -0.0976357273428571 -0.00531544147 -0.118198562074286 -0.126408999471429 -0.168582018324286 -4.88343714285714e-05 0.0101236862285714 -0.0678824255714286 -0.0983787876021428 -0.125466718812143 0.0192118038928571 0.0137049190214286 -0.0489961687571429 0.0566887280428571 -0.0848284581571429 -8.32006142857143e-06 -0.208385649714286 -0.0485888239245857 -0.0343412705642857 -0.0219385232142857 0.1086358927 4.11569857142857e-05 -0.131841234628571 -0.000718854285714286 -0.106544650895714 -0.001140661 -0.0061194686 -0.20576645501 -0.109077978142857 -0.0312251999285714 -0.106182464297143 0.0903934105965714 -6.76981428571429e-05 -0.0135989756271429 -0.0106022248571429 -0.180763634774286 -0.000195441555714286 -0.000245983385714286 -0.0770769668857143 -0.131829875685714 -0.171269892185714 -0.0954956817528572 0.00657936598637714 -0.000740154714285714 -0.10446523906 -0.135065224028571 -0.00266712514285714 -0.0779356163454286 3.93918442857143e-06 -0.1704450396 -0.0682832908382857 0.00247238057142857 -0.0474304582358571 -0.000467740585714286 -0.0274024960577143 -0.0712640119 1.26559328571429e-06 4.61317142857143e-05 1.02338571428571e-06 -0.193847376328571 -0.136315713751429 -0.0491229417142857 -0.297320034245714 0.0645931009978571 -0.014091402 -0.152003714381429 0.00107367991428571 0.0905647857134286 -0.000800478328571429 -0.0413041629 -0.000375309871428571 -0.000644109358571429 -9.83552485714286e-05 0.0263084218857143 0.275247126415714 0.0675266048614286 -9.89499571428571e-06 0.0962618190714286 0.0004260664 -0.000169826714285714 -0.000262891932857143 -0.116885655857143 -0.000208765995714286 -0.0536682440957143 0.0340922600428571 -0.200438610899814 0.0436325988614286 -0.0875533621942857 0.0395689850428571 -0.132384885434286 -0.0681918429528571 4.19705785714286e-05 0.000269314042857143 0.0473264379714286 -0.000296170042857143 0.0417633311947143 -0.197816867371029 -0.0404459601142857 -2.68856671428571e-05 1.91401787142857e-05 -0.250366808271429 0.000296410642857143 2.46350885714286e-05 0.0748073535685714 0.000297025142857143 0.241220978095714 -0.0950900261 -0.466969 0.129340194285714 -0.0502186300291429 2.66890142857143e-05 -0.000659677114285714 -0.0855541034721571 0.0164030115871429 0.00963313672857144 0.00170232437142857 -4.60280857142857e-06 -0.00195846314285714 0.0915965208285714 -0.000226425428571429 0.0372210601142857 0.0494955538857143 -0.0512440765714286 0.153257468414286 -0.0555900370571429 -0.00302600528571429 -0.151703790571429 0.0620791762428571 -2.15795e-05 -0.0690105232857143 0.000321404188857143 -0.0193337990142857 -0.0242391722428571 -0.0402157621918571 -0.000919733742857143 -0.101924538228571 0.0499939989857143 0.0676473235857143 0.0891674285285714 0.105086140774286 0.0517224023375714 -0.001703943 0.233906557942857 -2.52207914857143e-05 -0.0610068500288571 -0.00454803835714287 -0.20736096472 -0.0587522355328572 0.0540669766854286 2.81359357142857e-05 0.0242019635428572 -0.05396018034 -0.0196840280542857 0.153676949942857 0.000470574442857143 -1.79327714285714e-05 0.0363625116714286 -0.0968343539285714 -0.153524377257143 -0.0642168227585714 0.0413583408571429 0.0391331417457143 0.0639368545285714 -0.000492401671428571 0.0779643917071429 -0.1474671593 -0.118502856895714 0.0458960383142857 0.0581161297714286 -1.65690628571429e-05 -0.00837545742857143 -0.00726084985714286 0.0374796813485714 -0.03023711014 0.0266746998142857 0.1069867007 0.09968310222 0.000741960132142857 -3.01056785714286e-05 -0.125476632328571 0.000898126647142857 0.0475456257142857 -0.0541418817142857 0.0437553549985714 -0.0421517124714286 -0.00704427634285714 -0.0175092837142857 0.118266139014286 0.060516943132 0.106474337171429 -0.0899194874714286 -0.0512072226657143 0.0437485912428571 -0.182914144171429 -0.000706581 -0.0809892440714286 0.0229436991571429 -0.0389066674285714 -0.244370091707143 0.05824318653 -4.7457819e-05 -0.0001447194 0.0549738508557143 -0.03482697987 0.0916400187142857 0.0469642038142857 3.08843571428571e-05 4.66012328571429e-05 -0.0751760682571429 0.0882018052777143 0.346976193685714 0.0196905462373143 0.000129922 -9.48030142857143e-05 -0.05967746627 -0.0573615566542857 -0.101520457185714 0.000354595228571429 9.80696714285714e-05 -0.00088896254 -0.000554432414285714 0.148890715228571 7.70253428571429e-05 0.0590565360142857 0.0803328076714286 -0.0254536295714286 0.196550414212857 0.0239147113714286 -0.0491049385957143 0.0424494322857143 0.0547161224171429 0.00157507261428571 -0.0452536352571429 -2.81741471428571e-05 -0.08902770701 0.00659175092857143 0.00106471157142857 0.000403571428571429 -0.00125675085714286 -3.19378571428571e-05 -0.00146128067142857 0.00111374539857143 -0.00207641328571429 0.104794651928571 0.0975853986428571 -0.0224828898485714 -0.00331897536571429 9.27894285714284e-06 -0.101910539728571 0.00262848315714286 -6.05549271428571e-06 0.10801952 0.0143517725738571 -0.045871611 -0.000251667191428571 0.148306175555714 0.103500827442857 0.0399903052571429 -0.0416457246114286 0.0607232009 0.154610771495714 0.06468901377 0.0477056630857143 0.125348189428571 0.000208939702857143 -0.00029495066 0.0305465917257143 0.0357484714285714 -0.000202036957142857 -0.0438131958 -1.31611528571429e-05 0.0427536718728571 0.111258554228571 -0.0347031645104286 0.0561472858857143 0.0284759746445871 0.131927626585714 0.00351005871428571 0.0424597339714286 -0.000977134042857143 0.0548498771765714 -0.00108522868571429 0.0662289077571429 0.0700202678571429 0.0951697606285714 0.172706619857143 0.173160618728571 0.107116138501429 0.0184139629285714 0.0556155133928571 -0.0732310721714286 -0.0165095648571429 -6.68383860142857e-05 -0.00255309485714286 0.225028314857143 0.229943539141429 0.0372176272985714 0.0725285650885714 -0.00559898514285714 -0.0493302112857143 -2.18373242857143e-05 0.0524699755714286 3.17884857142857e-05 0.0948440337377143 0.000139758157142857 0.200244255971429 0.0247298185857143 -0.132135666264286 -0.0220698451428571 -0.016597295 -0.001657729 -0.0728340891 -0.00652857942857143 0.00091508827 -0.0007365789 -0.108185606571429 -1.02983871428571e-05 0.000291695357142857 -0.000535709371428571 0.000131847555857143 -0.0232811557405714 8.70021142857139e-06 -0.0808029735171429 0.0456551041285714 -4.587017e-05 -0.00416927214285714 0.0647953913814286 -0.0209011195428571 -1.59487428571429e-05 0.0443346391 0.0478802048571429 0.0254255197142857 0.0326140995871429 -0.000830933488571429 0.198897300262857 0.0366325856228571 0.0596321323428571 0.0519959295885714 0.156683420637429 -0.0958158673371429 0.0710195078442857 0.042238496826 -6.53528428571429e-06 0.0231437267142857 0.397636193285714 0.139988484571429 0.000428806871428571 -0.108007823242857 0.0566845330428571 -0.0990805863771429 -4.26927285714286e-05 0.0989456492857143 -0.0232906463671429 0.185908062428571 -0.0699115421171429 0.130802356514286 0.101821008514286 -0.000731550157142857 -4.45144685714286e-05 -7.83069054285714e-05 -0.134470708271429 -7.41595585714286e-05 -0.0116561659394286 -0.0002445725 -0.042103258 -0.000425652177142857 0.130257338942857 0.000269258814285714 0.09630000872 0.102950661257143 0.0647326843561714 0.00184619685714286 0.00315695124285714 0.00614930728857143 0.0770179645442857 0.0738808735414286 0.0237751612 -0.0003892568 -0.103145389143857 -0.00436072328571429 0.0380123380628571 0.124403270542857 0.000738990842857143 -7.20116571428571e-05 -0.0314522217857143 0.0423197931014286 1.26497142857143e-05 0.0642120150957143 -0.0291279854857143 0.042007966121 -0.0251444896771857 0.0422128259628571 0.186810997857143 0.0210344164142857 0.00178212828571429 -0.0372565027692857 -0.000449848667142857 -0.0656575489285714 -0.0819291687571429 -0.0526946711642857 0.0595555415857143 -0.0485763162788571 0.0798680772857143 -0.0396108921571429 0.0311520641885714 0.0292449115614286 0.0278819742857143 0.216829566085714 -0.0624176399857143 0.000557858485714286 0.0302812182 -0.0336704697457143 -0.000146071669428571 7.00688814285714e-05 -0.00904467411428572 0.0618573126428572 0.0203594837428571 -0.000450562911428571 -0.0648675348128571 0.164160388142857 -0.0403683008571429 -0.152939165119143 -0.0433214861428571 0.0882064666314286 -0.000758666314285714 0.121210467671429 -0.00643919702571429 0.00132762671428571 0.0259268384428571 -0.03979660539254 -0.000760941428571429 0.000808829685714286 -0.000493386884285714 0.036187575 0.0629729558428571 -0.0938309130471429 0.0477479074714286 -0.0718135312171429 -0.0624953090857143 0.0807367520657143 0.07296058 0.113888003101143 0.000870931757142857 0.0707156051857143 -0.000487071085714286 -0.000756542157142857 0.00509828721428571 -0.15872502266 -0.0400499181571429 -0.0189812294285714 0.00505080542857143 0.0341954400428571 0.0674005854285714 -2.00775971428571e-05 0.033248774 -0.0750679631628571 0.00242425214285714 -0.000774231857142857 0.146597875385714 0.000589174414285714 -0.00897895828142857 -0.000166934898571429 -0.0973398424428571 -0.0710571038171429 0.0629043445228571 -0.0226986261622714 0.000354361285714286 -0.0457064245714286 0.0671369684142857 2.58824405428571e-05 -0.146353655557143 0.00319778711714286 -0.00412031716142857 -0.0155253538652857 0.0345175568857143 0.00182742598571429 -0.0499084319142857 -1.83481882857143e-05 -0.00143519442857143 -0.0933013565714286 -0.0732913433614286 -0.0270888931428571 0.0397114235142857 0.003504106 -0.000416917014285714 0.00203966652285714 3.42700428571429e-05 0.0527023297142857 -0.0003594525 0.0114289451 -0.000115424571428571 0.0868818724171429 -0.0358754038494286 0.0728810412714286 0.0433736085085714 -0.146789059285714 -0.238869077428571 -0.103564936718571 -0.0322861129342857 0.000668058042857143 -0.0867102472321429 -0.152062029928571 -0.0223794193714286 3.38323428571428e-06 0.000683056857142857 -0.03046728423 -0.00147677174285714 0.00417369728571429 0.000242163718571429 -0.0263813057142857 0.0374292341714286 0.0155976043114286 -0.0167212487285714 -2.62091114285714e-05 -0.0159712334285714 0.043569530891 -0.0129939854714286 -0.00615536304571429 -0.04619884 0.0564575711914286 -0.000402548985714286 -0.0680831042857143 0.0527254125285714 -0.000257678557142857 2.39929442857143e-05 -0.00711621 -0.00223108244285714 -1.26417234285714e-05 0.150777793685714 -0.07781794722 -0.000204812514285714 0.0610939320714714 9.12085842857143e-05 0.0628176333428571 1.25709514285714e-05 5.281904e-05 -0.000107598741428571 -0.00933145182714285 -0.00126744367142858 0.000159325383 -0.0999666576428571 -0.270722454142857 0.00137770954285714 0.0471294610285714 0.0204362922857143 -0.136944240132857 -0.0654623840611429 2.34967528571429e-05 -0.00183790348571429 -0.00147712408571429 -0.368053142857143 0.152666579657143 -0.0340175348571429 0.0022943896 0.0936588272985714 -0.0861429699 0.0309427750328571 0.014510115965 -0.0395518476857143 -0.0279092586 0.0251207068142857 0.000826696322857143 0.132024625384286 0.0720962550428571 -0.00312882572857143 0.0529646404531428 0.176710610028571 1.1277695e-05 -0.159275947828571 -0.002609642 -0.0012710668 -0.000112842724285714 -1.45209e-05 3.29873385714286e-05 -6.99869728571429e-05 -1.39121067571429e-05 0.0854960016445714 0.0573867759 0.0599393896 -0.00656850342857143 -0.000999759432857143 0.000280052328571429 0.00194441051571429 -0.0005447947 -0.000159971262857143 0.185370219171429 0.25091288 -0.0902209322808571 -0.0496201118571429 0.0431613016728571 -0.0503050868214286 -0.00148380728571429 0.000349136 0.0590649194714286 0.00158718614285714 0.0345476415628571 0.173537431814286 0.0398679511428571 0.0453684757285714 0.158081838628571 -3.42904485714286e-05 0.009209001 0.0894208941571429 0.00332922464285714 0.0223363840127143 0.000199561042857143 0.0733204469428571 0.000266311268571429 -0.0003796217 0.000267573 0.0473963866485714 0.12924262207 0.0523304558428571 0.000130168608857143 -0.000387045814285714 0.0490542703142857 0.0402717941714286 -0.00132533238142857 0.147101387034286 0.0219908951457143 0.124763446655714 5.41570332857143e-05 -0.000196956214285714 -0.0558874061357143 -0.0262814986798571 -0.0477021809285714 0.094839905323 0.0146391749265714 0.0493793866488571 0.0458591126728571 0.058718395 0.0294969120885714 0.20230011121 0.0951921454771429 0.211352507887143 -0.0006321069 -6.24246e-05 -0.04479527788 -0.159802805571429 0.0459402799857143 0.0232534175285714 9.19998194285714e-05 7.34909457142857e-05 0.159905077882857 0.0716954005428571 0.00158270824285714 0.165444457472857 0.309942122833857 0.00785572247142857 0.0257604073114286 0.146523811785714 0.1039702549 0.0495336507142857 -0.00136066281428571 -0.0164496116 8.72886857142857e-05 0.0797140278571429 0.134096232072286 0.10422466653 0.0271571155714286 -0.0470014350612857 -0.0002423819 0.0408556797714286 0.0525496301285714 -0.0295878837142857 0.000270503428571429 -0.000746308285714286 0.0661190409518571 -0.000164545242857143 0.00185946242857143 0.0561628675914286 -0.000483581685714286 0.0588949674142857 -0.0176589763714286 0.174503090642857 0.0489922344285714 0.0515165982571429 0.0466655157014286 0.0151527602645714 -0.111279345428571 -0.045283647 1.29065714285714e-05 0.0476261683828571 0.0738942161428571 -0.00046368931428572 0.209710005542857 0.0662223301 0.368177736040429 0.0319541678571429 0.000341612328571429 5.12467085714286e-05 0.002877317 0.223594001171429 -0.0158805764714286 -0.00140773251428571 0.000455868428571429 0.178091577472314 0.0706809444484286 0.0524970476 0.0244832058714286 -0.0135576270285714 0.104669305738571 0.0452089096782857 0.138451946914286 6.94690914285714e-05 -0.0646178338085714 -0.0401843884444286 0.160650929571429 -0.117143687885714 0.11918006443 -0.0593583959998571 0.000100124635714286 -2.35807e-05 0.000506981428571429 -0.000490482557142857 -0.1044250755 0.0697734484 0.0484131497972857 0.0817856992857143 0.1339463001 -0.0436061391571429 0.0085796915 0.0744240545714286 0.175988739285714 0.0378237711428571 -0.161780107510871 0.158871333785714 0.00251562 0.127401469618571 0.028951923615 -0.0499537533451429 -0.0352257456 0.120873808085714 0.0860043571428571 0.0547441092642857 -0.000265985285714286 0.094457888 0.0176835950821429 7.690323e-05 -0.103177741828571 -0.0011356038 -0.0538610610157143 0.0709362397428571 0.103450170837143 -0.000227421857142857 8.04737585714286e-05 0.0597441901571429 0.0492451219285714 0.000496744714285714 -0.0003514387 0.137495108802857 -0.00291269357142857 -0.000397215457142857 -0.0682611556428571 0.000338934642857143 0.000280628257142857 0.054126039 0.310806809285714 0.0934640397857143 0.000572485142857143 -0.0989903524571429 0.0953428037485714 -0.000114377957142857 0.0612262554371429 0.04434125498 -0.00234770796857143 -0.00172109572857143 0.000155546542857143 0.0895817412857143 0.00117526928571429 0.121821015617143 0.152866103714286 0.0379600169471429 2.20338545428571e-05 -0.00341168428571429 -0.0532795247485714 0.0820446386428571 0.108609337735714 0.168297352471429 0.0365328009017714 0.0879558991571429 -0.000227818342857143 -0.000967458442857143 -0.0226947016232857 -0.0657827877742857 0.0743939230028571 -0.0007003222 -0.0499633383428571 -0.0313846366052857 0.153607312762857 -0.0110845091428571 0.112076024971429 -0.0431934159885714 0.030142059 0.00232106912457143 0.000101370278571429 -0.13311688985 -0.000353817142857143 -0.000149382122857143 0.0416423569285714 -0.0546695758742857 0.00236310957142857 0.000119422428571428 -0.0565920395571429 -0.13345847797 0.0857905578371429 -0.0210864195828571 -0.0748441221642857 4.88772557142857e-05 0.0370354153571429 -0.000129326016714286 0.0135752969814286 -0.131233245282857 -0.0708525889667143 -0.0528869986271429 -0.0694791783 -0.000825593042857143 -0.197480643174286 -0.0652355802142857 -0.0184090936971429 -0.0112632012571429 -0.00319023027142857 -0.0683960164571429 0.101230426814286 6.74094478571429e-05 0.0425107675925714 0.00195024678571429 0.1505008763 0.0466336853571429 -0.000110325214285714 -0.0698157921 0.0896430248085714 -8.14493571428572e-05 -1.992e-05 0.0392423495857143 0.000613402285714286 0.00104177558571429 0.248996083428571 0.0619940779142857 -5.9056e-05 0.164258571928429 0.0578155072571429 -0.00485222657142857 2.09604714285714e-05 -0.0004128381 0.0196124681428571 0.00982501740714286 0.0107559987 -6.30827228571429e-05 0.000964726857142857 0.000227802212857143 -4.16675785714244e-05 0.0289831094142857 0.0713703406814286 -0.0280593476285714 0.0686492594428571 0.0293829375857143 0.000122561285714286 5.99363e-05 0.0624664561714286 -1.01858985714285e-05 -0.00151168242857143 0.000935490157142857 -2.67138128571429e-05 -0.000692341828571429 0.258745403654286 0.0538912785714286 0.136534822542857 0.0662823738857143 -0.000408073918571429 -0.000306035428571429 -0.0452188985474286 0.0719746781114286 0.000114747571428571 -7.631936e-05 -9.27170012857143e-06 0.00109657528571429 0.000979989942857143 -7.67022571428571e-05 0.0402371594414286 0.000320627042857143 0.0861924251571429 -0.0297640296857143 0.0399711259285714 -0.004232116 2.74009557142857e-05 0.103170759 0.000275514814285714 0.0937053175714286 0.000107285571428571 0.0275833642385714 -0.0737808542857143 -0.00266907674285714 -0.00464189271428571 -0.009415787 -0.0795391155714286 -0.1785506638 -0.000721235571428571 0.000275622857142857 -0.0335835307142857 -0.169612499857143 0.0660648511714286 0.0068941297 0.0672695832157143 0.00110984245714286 0.0406080240878571 -0.00578615447142857 0.15383574595 0.0250503841428571 0.0806093604857143 0.00771421928571429 -0.000645292057142857 0.190153769785714 0.0588174562285714 0.000430142571428571 -0.0610268299414286 0.0951741096714286 -0.00453108062857143 -0.00668258301428572 0.0897349914714286 -0.00849900211428571 0.0160709872714286 -0.103101787301429 -0.203617954271429 -0.0281833013028571 -0.000510281957142857 -0.0714744833428571 -0.0243733507285714 -0.00132904342857143 -0.0336111419971429 0.224601486071429 0.076437083 0.0284545138714286 0.110822218071429 1.44322328571429e-05 0.0237218875337714 -0.0134224675714286 -0.000797863514285714 -0.00200202198571429 0.0390889275285714 0.00432928885714286 -0.0108044085714286 -0.000649871754285714 0.000181098285714286 0.00131025628571429 -7.86658857142857e-05 -0.000465971428571429 -0.0582538703 0.0531853702142857 0.00118899787142857 -0.00113972501428571 -0.0865006544428571 0.180112508715714 -0.0153543504611429 -0.15013647449 0.0677498993357143 -0.0565406094967286 -0.180505618157143 -0.194177195571429 -0.0561739569571429 2.66231314285714e-05 -0.140662843257143 -0.119443375018571 0.000608471357142857 -0.0657305528571429 -0.104333289 -0.118576107 -8.43460842857143e-06 -0.102007953442857 -0.200961877485714 -0.05240722224 -0.281730604714286 -0.238347619685714 -0.000387909142857143 0.000362501428571429 0.00378167568571429 -0.0373213702871429 -0.105184817571429 -0.00602196957142857 -0.104664859151714 -0.0348772622857143 0.114276018171429 -0.129049161542857 -0.167883430085714 -0.133595929142857 0.0752916703714286 -0.00623872825285714 0.190820630571429 -0.230767014571429 -0.0873516744714286 -0.220941845878571 -0.0645112216685714 0.0411781893568857 -0.0573279574 -0.204049709 -0.0524890393828571 0.0632009565432857 -0.0487148491057143 -0.0369630572857143 -0.0374944822271429 -0.205808072807143 -0.0591154722714286 -0.00125320285714286 -0.0740276506628571 -0.000153488714285714 -0.262824582142857 -0.0440935282571429 -0.118609736468571 -0.237990025028571 -0.133743334104286 -0.0218816615857143 -0.110048772071429 0.0271983807 -0.109287586838857 -7.97626571428572e-06 -0.043544917 -0.0222265891428571 -0.0282303812571429 -0.00264061317 0.00186803194285714 0.0496677456571429 0.0797012828428571 -0.000228280585714286 1.35225571428571e-05 0.000136343868571429 -0.00701891785714286 0.0642543053714286 0.000166717885714286 -0.0007339848 -0.000380081271428571 -0.000445095742857143 -0.0947437312857143 -5.21650714285714e-05 0.0008454808 0.0001507686 -0.118396664442857 -0.000124288831428571 -0.0497527965012857 -0.0228036359517143 0.0918152677614286 -0.124949186342857 -0.0416124201537571 0.0230811550414286 0.1069871426 0.000202885571428571 0.201893207642857 0.0599944323571429 0.140908877442857 0.0270344644 -0.0207757879957143 -0.00146196371428571 -0.000184776428571429 0.179145448371429 4.06563871428571e-05 0.0531566146 -0.3139416988 0.00013359277 -0.0348605553707143 -0.00115405714285714 0.0615592702571429 0.0261389168557143 -0.0584304618571429 -0.0925230146714286 -0.159462754385714 -0.0907988632571429 -0.001555981 -0.00256384528571429 -0.0713934062857143 -0.00542419185714286 0.0964413938428571 -0.00165000914285714 -0.0264051630985714 -0.000291151285714286 0.0537387189328571 0.0345262932142857 8.18168714285714e-05 -0.0563295769971429 0.0005475285 -0.000352224584285714 0.000732884042857143 0.200273248724286 -0.0310375157142857 -0.0239955771785714 -0.03996198 -0.0683556701428572 0.0222261686428571 0.0497824505514286 0.000519881285714286 -0.000925214238571429 0.000207574285714286 0.0988203798642857 -0.0517640660571429 -0.116642340285714 0.00214177141428571 -2.38418568857143e-05 0.0422361079187143 -0.0408406584757143 -0.07012553105 -0.0126448169285714 0.0940596010857143 0.00541622047285714 0.064562045 1.47282965714286e-05 -0.02285870714 -2.71862857142857e-05 -0.0109700419807143 -8.68213142857143e-06 0.00100958642857143 0.000696446591428571 0.000202477118571429 0.0277571374754286 -0.0365024549255714 0.034425149 -3.74708571428572e-05 0.0157461254585714 0.0592896190085714 -0.000448514744285714 0.0114324592857143 -0.00016155604 -0.0489842700428571 3.67055285714286e-06 0.110825865357143 0.0469592618428571 -0.00700776278571429 0.0234213479414286 -0.000366936914285714 -1.11246428571429e-05 9.82251757142857e-05 0.0241851431435571 -0.0606501111014286 -0.0359500252428571 0.000496065328571428 5.81891657142857e-05 0.00542496214285714 -0.0227960948085714 -0.017009188006 -0.0486255064428571 3.001504e-05 0.106665819408571 6.107643e-05 0.000127927857142857 0.0588955623814286 0.0337135407857143 -0.00291598476 -0.000158922425714286 -0.185084322928571 -0.0680859770857143 0.0590348318064286 2.23708085714286e-05 0.0152342374857143 0.03326612846 0.04826030625 0.132115084704286 0.0674567838242857 -0.0476292827142857 0.0251153534057143 -2.99113e-06 -0.00858187442857143 0.0854939574 -1.33111714285714e-05 0.0336680650742857 0.0663633629571429 -0.0723200112857143 0.0121671320384286 -0.0606148388714286 0.276485714285714 -0.00139322452857143 -0.173555860531429 -0.177812540571429 0.0232295025714286 0.0232518897985714 0.0816100743571429 -0.00192049514285714 0.00124590122857143 -5.26542428571429e-05 -0.00944588662 -0.00236656837142857 0.18191424317 -5.44417428571428e-05 0.0721152063571429 -0.00459734508571429 -0.0499629786857143 -0.0590463857337143 -0.0987852073714286 0.0537791518571429 0.001136266 -0.0298475694285714 0.108988594185714 0.0710121299571428 -0.0328574239 -0.0330736814285714 0.168390619328571 0.2329200783 0.0466990538771429 -0.0640572118 -0.000842329028571428 0.20125750495 -2.43515771428571e-05 0.153613265466286 0.143217451714286 -0.0173379812285714 0.084008547 0.000238255414285714 0.0264374094285714 -0.0873311697857143 -0.000614905271428571 0.00186540661428571 0.0325819672428571 -0.00261274451851429 -0.000259187014285714 0.101594208937714 0.08849655965 0.0792081051 0.0514901742857143 -0.0506816685714286 0.000138347514285714 1.86838947285714e-05 5.33216571428571e-05 -0.00141480124285714 -0.0338667629142857 -0.00122709257142857 -8.04042e-05 2.74874571428571e-06 -0.00208033842857143 0.114251594871114 0.0382923895642857 -0.000311839471428571 0.00343242471428571 0.0592419467428571 -0.0318118848142857 0.00354431205714286 0.128773660075714 -0.00572067942857143 0.0383400242571429 0.0886159610842857 -0.02266016008 -0.000230815571428571 0.0160824242857143 0.00122286365714286 -0.00445547957142857 0.030064061 0.0564566324061429 0.0573055788428571 -0.000102849757142857 3.28631732857143e-05 -0.0514707903857143 0.0730304890428572 0.269200244642857 0.00294993565714286 -0.0588340658285714 0.0831522985414286 0.0786939205 0.0290570554285714 0.0393209215114286 -0.0233368046428571 -0.00868566226857143 0.000369005142857143 0.1075135152 0.110783727457143 0.000839232 -0.02352733544 0.0519229471285714 0.0101060149324286 -0.000159267702857143 0.017129621 -0.0003289186 -0.0341303691741429 -0.0640749784714286 -0.0327614953126714 0.000298425885714286 -0.0612586532271429 -0.001745492 -0.03365216845 0.0521977811142857 -0.0359070862428571 -0.0549977838571429 -0.0444328375428571 -0.0125990631428571 0.0747977044971429 -0.000482910414285714 0.254559539642857 0.195168359485714 -0.0298498872028571 0.0722265112814286 0.107088159328571 0.103895026885714 0.0029708942 0.0951541017285714 0.110041329042857 -0.132664511745714 -0.0439114851157143 -0.0080898931 0.00655678614285714 0.00197386278571429 0.258672505301714 0.0616478448571429 -0.00243080289285714 0.0431831913571429 -0.0525071820228571 0.18268952882 -0.0498216917142857 0.131095090585714 0.285162219428571 0.0254925082161429 0.123407361242857 0.0701312150371429 -0.152117161471429 -0.0705071769957143 0.02263618373 -0.0659072541428571 -0.0464593824142857 -0.000132690102857143 -0.00252985041428571 0.0335522185714286 0.0546774237928571 0.0272443469461429 -0.0418433110185714 0.0464889237114286 0.0561290673599286 0.112734038142857 0.0256661523714286 0.100073369857143 0.0363875608714286 0.133903912485714 0.0352270209192857 -0.00537657457142857 0.233065751242857 0.00641783234285714 0.000392241407142857 0.131570651044286 -0.00138550237142857 0.0371617125142857 0.113171835632857 -0.0210958943784286 0.0741623644571429 0.102337249157143 -0.0475548860671429 0.0396116102571429 -8.87752642857143e-05 0.000166923071428571 -0.0217226714608571 0.02078375783 0.0390088170928571 -0.0315502578714286 -0.0202570509142857 0.0345359269814286 -0.0353438428571429 0.0659484795071429 0.0429184238285714 0.0499807628214286 0.130472998065714 0.0017665433 0.105207939554571 -0.003570445 0.179358947901429 -0.0220964885714286 0.0394204607857143 0.0957010592428571 0.000107230584285714 -6.85261428571429e-06 0.0799317822808571 -0.000157068254285699 4.31383285714286e-05 -0.00308510842857143 0.173707304347 -0.00188141942857143 0.0911909261 0.00202646072857143 0.0001474511 2.41765642857143e-06 -0.0916019412042857 -0.000354642628571429 -0.0480687948428571 0.000241012885714286 -0.00687932416714286 -0.0128176631428571 0.0635684944148571 0.0233400157085714 0.184670001142857 9.04955428571429e-05 0.0788184840142857 0.125282394385714 0.0545868431128571 0.0406273235157143 -0.119027099018571 0.00812014833714286 -0.00360927285714286 -0.0149843114285714 0.0010661829 0.16127113576 -8.45215714285714e-05 0.000625128714285714 -0.00147337942857143 0.123505881285714 0.146916464418571 -0.0662135967571429 0.0312846744285714 0.0007454036 0.00250550614285714 -0.000361679142857143 0.193518345421429 0.0409625217142857 8.03125114285714e-06 0.135117736142857 0.0358708597 0.000427029157142857 0.103151649214286 0.0606386432428571 0.0247589517142857 0.101266706857143 0.0239138446842857 0.0660090471285714 1.15755781428571e-05 0.0749944234285714 0.106242262015714 -2.25669285714286e-05 0.00168945388571428 0.00119874901428571 0.0516639269338571 -0.00229432128571429 0.16639951927 0.00160875698571429 0.0468447182514286 0.00261061045714286 0.116353932155714 0.0169935964285714 0.03459821515 0.1478852705 -0.000827089628571429 0.380884142857143 0.268478285714286 -0.0157944273785714 0.127496511076429 0.000143965642857143 0.137458822285714 -0.0820200625142857 -0.0532835099522857 -0.000490077885714286 -7.69571014285714e-05 -0.000212088557142857 0.121567994557143 0.0246611923714286 0.143822463285714 -6.16238757142857e-05 8.41295142857143e-05 0.00941567942857143 0.0460013748571429 0.0987485270528572 0.0366960037 0.0154424633428572 0.0385538032857143 0.0388862229471429 -0.0406369014114286 0.168587316018571 0.105320038885714 0.0703499057428571 0.00512216128571429 0.00311448881428571 -0.070163143 -0.0514525796142857 0.0633204668571428 0.0848243966428571 0.0696008941428571 -0.000164552662857143 0.000270415714285714 0.124192966234286 0.104161934857143 0.104758929191429 -0.00057362727 -5.35641857142857e-06 -0.0380389209694286 -9.63315285714286e-06 -0.0921419766285714 -0.000769410557142857 0.0291003622728571 0.232849734018571 0.0636881427107143 0.0890573392142857 0.00548543785714286 -0.0316525146571429 -0.141974331355714 0.00429028145 0.167838555714286 0.00117443214285714 0.0002634503 0.0859526524642857 0.0949306132 -0.000215575128571429 0.144361485 0.0763542648571429 0.160255219714286 0.106191406231143 0.0463114313371429 0.00126919214285714 0.149404181571429 0.0861446943714286 0.0730908983 1.90333985714286e-05 1.06111428571429e-06 -7.58560142857143e-05 0.000321045537142857 6.95912194285714e-05 -0.101232765671429 2.45223571428571e-05 -0.035333697364 -0.0989612938571429 0.000591759285714286 -0.0419665315657143 9.26551571428571e-05 0.174680462111429 0.000517225971428571 0.0262355006644286 -0.000817325428571428 -5.98553071428571e-05 0.0740746550285714 -0.000552536914285714 0.000161281786528571 0.000430738626714286 0.0364227356642857 0.00188606855714286 -0.339672781448571 -0.0038737746 0.0343616388857143 0.0651984777228571 -8.90390328571429e-05 0.0817462167714286 -0.000397438771428571 0.000312983928571429 0.000872819714285714 4.68870171428571e-05 0.0797454111571429 -0.0116355735714286 -0.0882818093214286 -0.000116463 0.0592093174285714 0.0001277616 -0.0443601691428571 0.126971670424286 0.0294747254285714 0.0715307677167143 -0.000133929028571429 0.000910837942857143 0.0422514945725714 -0.0262833816985714 0.0382486020428571 -0.00051047234 0.171861165371429 -0.0387451965714286 -0.250480738748429 0.125611975571429 0.0462762854428571 0.0467317956841429 0.000217046914285714 -0.00174382995714286 0.0389409456285714 -1.87222457142857e-05 -0.0230733899885714 0.0975934295571429 -1.307496e-05 -0.00454746857142857 0.02952966521 0.256735742871429 0.000336124112857143 0.000415408442857143 0.193969215785714 0.0866317124857143 0.000641474828571429 0.0352040503114286 -0.0994547171428571 0.401958990834286 -0.0566099165714286 0.106964707145714 4.43178671428571e-05 0.182724142842857 0.000381335185714286 -0.000606549558571429 0.00205054345714286 0.00215657373571429 0.0217923026571429 -0.00130693414285714 0.0439397577428571 0.0661594156914286 0.000271159385714286 0.0233952005642857 -0.0281101383857143 0.001876885 0.0194236611428571 0.0582621327142857 -2.19376718571429e-05 -0.0417725509142857 -0.00106184214285714 -0.0292875933571429 -0.0264372378571429 -0.0673202881157143 0.121492826402857 0.0372232650545714 0.000562674028571429 0.0375449803857143 0.0305517219142857 -0.00136776471428571 0.0870553465465714 0.111093863385714 0.00109599257142857 0.0414125424285714 2.58574e-06 -0.00331948092428571 0.022277606076 4.53034471428571e-05 0.199289875242857 -0.00142018128571429 0.0892712776571429 0.006523429531 -0.000893252825714286 -0.0188045265528571 -0.051331185823 0.000110557085714286 5.08516285714286e-05 0.0359427172428571 0.0514129692857143 -0.00983274614285714 4.59283285714286e-05 -0.000136581514285714 1.96163525714286e-05 0.0251025865714286 0.0944206606 0.143225296907143 -0.0150756594428571 -0.000210118571428571 -0.0935415842857143 0.000278584742857143 0.141618637971429 -0.000124497242857143 0.000103703857142857 0.0187259862714286 0.040291942 0.0654359623571429 -0.0238449427857143 0.00203737314285714 0.0538296633428571 0.323302122 -0.000705568385714286 -2.87459842857143e-05 0.000303006928571429 -0.0270601468742857 -0.00217540222857143 -0.0625764512385714 -0.0211649724285714 0.0806240519657143 0.00159090357142857 -5.76327758571429e-06 0.0348962775257143 -0.0806759529428571 -0.00174525524285714 9.58060428571429e-05 -4.21178857142857e-05 0.00199459414285714 0.0310609105228571 0.000637451285714286 -0.0284995015714286 0.14764990386 0.0570754827428571 -0.000520291228571429 -0.0193222589428572 0.0560281821914286 -0.00134894522857143 0.000133174528571429 0.0628038482144286 -0.000395124928571429 -0.0459870163557143 0.0762206248957143 0.0814218770985714 0.000366391642857143 0.000435823214285714 0.0405090214 0.0767878670928571 0.01126044 0.0870850174 0.0588258447 0.0182614942428571 -0.0103352317871428 -0.00187540842857143 -0.000614692321428571 -0.000386206267142857 0.189678274876714 0.000333271857142857 0.0283081981285714 0.148189237864286 0.15093710773 0.0226166445855714 -2.08195928571429e-05 -0.000768185797142857 0.000229774714285714 0.000938074087142857 0.0265706887777143 0.000553715442857143 0.00228434449571429 0.0908815661185714 -0.00103515745714286 0.00213976322857143 0.0796952626714286 -0.000186707325714286 -1.80037262428571e-05 0.0327234572857143 0.08380710675 0.1818776261 0.0951681964242857 -0.0802064277714286 0.0890601939714286 -2.71024285714286e-06 0.0325798814285714 -0.0684302566 -0.0495334001428571 0.0401352486571429 0.0441808088571429 0.00029632997 0.141440315214286 0.113181746542857 0.000323080448571429 0.076413872 0.169468932857143 0.06286334726 0.346531061285714 0.0189472915251429 0.101577558324286 -1.95418485714286e-05 4.05792447142857e-05 0.0795528911142857 0.07021451218 -0.0558141271571429 0.0451779457142857 -0.0222860659957143 4.23331857142857e-05 0.0907821388971429 0.0764647536714286 0.0675695006 8.73982957142857e-06 -0.000168196481428571 0.0660667298857143 -0.0003683257 -0.000276218871428571 0.000794236142857143 0.101366991671429 0.034767282 0.0004250443 0.0382706690571429 6.89380714285714e-05 0.0881570824285714 0.0902829261428571 0.0903996693714286 2.94937142857143e-06 0.0568091361857143 0.00489085688142857 0.0268426450115714 0.000792305985714286 0.285792686842857 -0.0525591866414286 -0.000110496887142857 -0.000671140528571429 0.0429877174285714 3.71798571428571e-05 0.0668354315714286 0.0633285960257143 0.131513095177143 0.0412180094285714 0.00142526628571429 0.0101134646285714 0.00425424128571429 0.000314118884285714 -0.1754699412 0.1527391634 0.000574991571428572 0.000449034171428571 -0.0681066114142857 0.00169228465714286 -0.000639015142857143 0.0296122174714286 -0.00759355728571429 -0.00262712142857143 0.03783694541 -0.00274100642857143 -0.000213171371428571 0.000266360042857143 0.00638764039 -0.0220985128685714 -0.0388274805428571 -2.46312514285714e-05 0.0931636599714286 8.22976314285714e-05 -0.000538877178571429 3.95207380285714e-05 -5.97751428571429e-05 0.0757813147327143 0.0486455503 0.0961400171914286 0.00118241882857143 0.0002199895 0.00813761671428571 0.039689491 0.000934332528571429 -5.52180442857143e-05 0.204249716714286 0.00151527618571429 0.104111480954286 -0.00407031756554286 0.0453131011428571 0.0491912995242857 0.0730683058285714 0.00110832247714286 -0.00299499214285714 -0.0613905027142857 -0.000765055428571429 -0.118480557031857 0.000562914142857143 -0.000866550285714286 -0.000404738457142857 0.187691864828571 -2.10115e-05 0.000236715318571429 0.000409420571428571 0.221020114083286 2.02321428571428e-06 0.0593467311285714 -0.0369453339814286 0.000418639428571429 -0.122991613342857 0.141980877242857 -0.0658640704585714 -0.146427028571429 -0.04309401 -0.104422388571429 -0.117422408237143 -0.00637131465714286 0.000102109604285714 -0.0805710117 3.42840142857143e-05 0.0233185523 0.0555843555628571 -0.119097343128571 -0.0066406749 0.0715138962285714 0.103673844984571 -0.0427393617142857 0.0887034109957143 -0.000110520707142857 0.000213989829285714 0.1748197296 0.080254518935 0.0330482833857143 0.193100567571429 0.05177672047 -0.000237372361428571 0.0001584794 0.0013753429 0.000616092 0.0135864442714286 -0.0213887694671429 0.0266471478628571 0.0507407594185714 -0.0221091391428571 -0.000905148142857143 0.0426258634285714 0.00668673 -0.0268586851238571 -0.0456981017242857 6.90459428571429e-05 -0.0457309055452857 -0.06342375435 -0.00120187557142857 -0.0556439088428571 0.001890686 0.00117468728571429 0.1146944164 0.123373180302857 0.0207668813571429 0.173326060228714 -0.0640864320285714 -0.0334571670562857 -0.0946747868 -0.281752548021429 -0.0385494882157143 -0.170045885421143 0.130719222485714 0.06818011662 0.070057161 -0.000386048571428571 -0.0359254461428571 9.33384428571429e-06 0.0583309062157143 -0.000541211142857143 0.0379399435714286 -0.0767243854714286 0.000305467471428571 -0.00125686095714286 0.0494676891 0.0285640235085714 -0.2795771496 1.66706110428571e-05 0.000284639818571429 0.00145329044285714 -0.0328042130271429 -0.0336880217142857 -0.00110050257142857 -2.72330428571429e-05 0.000371707914285714 0.00323280898571429 -0.0512262154878571 -0.0964165066571429 -0.196358449 0.0437775757142857 0.0362459894711429 0.265925073142857 0.0004273621 0.000631373905714286 -0.00721663180928571 -9.31428242857143e-05 0.0421765853714286 -0.0833293680872857 -0.0694588527371429 0.155757699528571 0.1007907235 -0.122836338942857 -0.0262023503857143 -0.0870522714142857 -0.000343059385714286 -0.000941231757142857 -0.0691624683628571 -0.183414662257143 -0.0155596324285714 -0.0006098854 -0.0446095379842857 -0.00226757337142857 -0.0642571794741429 -0.000181022142857143 -0.000157434728428571 0.0339160990714286 0.214228857142857 -5.92229571428571e-05 -0.0137001512857143 0.176967129971429 -0.0227297407142857 0.000494861257142857 0.000529552142857143 0.00196078685714286 0.0418967531171429 4.76889657142857e-05 0.025922313 0.000665889158571429 -0.00268517632857143 0.0279688692142857 -0.022270839 0.167999533 -5.09884428571428e-06 -6.0612412e-05 4.44845983571429e-05 7.91387114285714e-05 0.197785680072857 -0.0537087247142857 -0.0730909169714286 0.00277746314285714 0.0646594562042857 0.171715630299571 0.00852755683571429 0.111178662137143 -0.00587686871428571 -0.0274211980485714 -0.286999191428571 -0.0997573175871429 0.111446004428571 -0.0840194397142857 0.0987585671428571 -0.0296873912857143 0.0451977700272857 0.0348441682 0.0777873658714286 -0.0391555951657143 7.75303785714286e-06 2.08958021428571e-05 -0.000446698945014286 0.200512434792857 0.0211545759157143 -0.0101546834714286 8.67083428571429e-05 0.06024477 0.000118648914285714 0.0378678884714286 0.0863478429371429 0.0795347976414286 0.0179949332285714 0.123332698421429 0.0810446201428571 0.0521728663242857 0.0992767420571429 0.0422602188271429 0.00180089575714286 -0.130480865571429 -0.0526657779142857 -0.0668660334571429 0.152031560742857 -0.0819411662571429 -0.119831459 0.184463838731857 0.000624388042857143 0.0810121463428572 -0.00241595041428571 0.221557248571429 3.04725857142857e-05 0.00435125522857143 0.00989233502428571 0.000251004142857143 -0.0597660804285714 -0.00109784847142857 0.0565554442357143 -0.00028092747 0.0144649601285714 0.000456822442857143 0.0132778170971429 0.0605427298785714 0.000336326911428571 0.210012746607571 0.00748232348714285 0.131402664416 -0.0126121347142857 -0.0860757438071429 0.281603400906143 1.35149505714286e-05 0.166966872 0.132753594105714 0.0892118727657143 0.0849469795857143 -0.00133806005714286 0.13548092638 -0.00100925228571429 0.000700817 -0.091209178 -0.113337730142857 0.0640512528428571 -0.0522969783 0.0801512947185714 -0.123353883685714 0.000135726014285714 0.0928456742071429 0.0628022659805714 0.0252081767142857 -6.14934285714285e-06 0.0795263526714286 -9.86148571428571e-06 -0.0056493665 0.0217066776571429 0.000206277414285714 0.0492617878157143 -0.00151129764285714 0.0473324560714286 0.0322871810214286 0.000123831887142857 0.0333032552728571 0.0196446046021014 0.191729388714286 0.0821357700885714 0.0410308034285714 -0.00475587138571429 6.24129571428571e-06 4.829539e-05 -0.0276325414285714 -0.0543845954688571 -0.000184502642857143 0.171576332728571 0.0865784363585714 0.0607951463 0.0298529957714286 0.0312239826814286 0.0925185143 0.0384792514214286 0.000414814751428571 -0.0832614175857143 0.112496100251429 0.262817219228571 -0.00255162685714286 -0.0139549782142857 0.215744054285714 0.172422156431429 0.047488237698 0.0878584674857143 0.000115443335714286 -0.0451152761857143 0.0249332240142857 0.195210809657143 0.0216227213228571 0.0802259214285714 -0.0657205967142857 4.29474e-05 -0.0734980995385714 0.163001606698286 0.06362327 0.159760906484143 0.113387807028571 0.0563961375728571 0.0482493292 0.000952840271428571 0.0526328042818571 -3.951678e-06 -0.10300190285 0.0004200366 0.00136880208571429 0.0353881362714286 -0.00104208088571429 -0.000982209381428571 0.0005563427 -0.00265502299428571 -0.000694873871428571 0.120321415914286 -0.000726894428571429 0.181315775214286 0.0418385089 0.269794666182857 0.0191886408428571 0.14119821927 0.000800853742857143 -0.0641612065714286 -0.0659186608 0.236381723012857 0.0517957484142857 0.0656469993 6.70743228571429e-05 -4.32378e-05 0.0204813765714286 -0.0905100403428571 0.0402982744285714 0.0651604714285714 -0.00153168794285714 -0.000923914428571429 0.0379317037142857 -0.000603340285714286 -0.00098343 -0.0584285018571429 -0.00878400142857143 0.0588005085714286 -0.000828844011857143 0.000762851 -0.0467367145714286 0.00194039972857143 -0.0395996092857143 -0.00342026164285714 -0.0175652517272857 -5.99270428571429e-05 0.163952887457143 1.43807768571429e-05 0.0235089097857143 -8.14533142857143e-05 0.000668906571428571 0.0646265355428571 -0.00286673628571429 -0.000454237014285714 -0.0959434307857143 -7.40088857142857e-05 0.00181679764285714 -6.00676285714286e-06 0.101165768657143 -0.004604095 -0.0588335438671429 -0.0873553488571429 0.00249989757142857 0.0485074862857143 -7.83990728428571e-05 0.0582692048271429 0.0559081931428571 -0.0697254360142857 0.0175214167 -0.0694546492428571 -8.79691344285714e-05 -0.0509652435105286 0.132518511308571 0.134362076857143 0.00117853195714286 0.0801897174285714 0.136422094860143 0.000481679571428572 0.12640098893 -0.00129424312857143 0.000154055528571429 0.158534946428571 0.00137892642857143 0.0291277552285714 0.0149666861 -0.000384770371428571 -0.000248834585714286 0.000538738458571429 0.0232943744571429 0.000346145685714286 0.0178971957857143 -9.32752971428571e-05 0.0774688058471429 0.177150461057143 -0.0458934974428571 0.000522551457142857 0.0438539275 -0.0895327036142857 0.0208061021742857 -0.0537160849142857 -8.15826257142857e-05 0.108214954814286 0.120925180142857 -0.0212145685214286 0.0618178013771429 0.0858782607285714 0.176457369257143 0.1268107332 -0.00213988728571429 0.0674693056142857 0.0186301131 0.0232863343428571 0.0996906594285714 -8.04420285714286e-05 0.193507916385714 -0.0732784422571429 -0.0307047307528571 0.223925868042857 0.09283893152 0.00116669867142857 0.00721482579142857 0.0717039949128571 -0.000163804702857143 0.0913921714857143 0.0140886508714286 0.0647216209285714 0.0911303710142857 0.00221479197 0.000858022771428571 0.0819005634428571 0.0984003371428571 -9.93754514285714e-05 -0.000786518142857143 -0.0409872131857143 -0.003016641 0.181224000428571 0.0700783583571429 -0.00285408844285714 0.00337895042857143 0.0522593607142857 -0.04879701029 -7.3161e-05 0.0427101035814286 0.0397875398428571 0.0124245497485714 0.041104245 0.124971696428571 0.0297892738978571 0.0976231691857143 -0.0397382857181429 0.0768557647842857 -0.0100802035205714 0.0875614416428571 0.0323235425942857 0.112873587430429 0.0589598611428571 0.0122267837942857 -0.00246311561428571 -0.00078825947 -0.0691121957142857 0.137952470957143 0.0191529386285714 0.101331878097143 0.013834704 0.000588492514285714 0.000103424495714286 0.0352824444857143 0.0994491278428571 0.000149335739428571 0.00237332901428571 0.192996496957143 0.148805963514286 0.0652936069242857 -2.77856814285714e-05 0.000166743748571429 0.0382176481142857 -0.00342793541428571 -9.1338e-05 0.0583976968372857 -0.1470275652 0.04767032627 -0.000607396042857143 -0.00360507944285714 -0.000118651428571429 0.123311628142857 0.0728094932857143 0.0293709225714286 -0.0865319188157857 -0.000603067857142857 5.72184428571429e-05 -0.000129062525714286 -0.0484799034385714 -0.0248988168714286 0.000240056368571429 0.0001100529 0.128205958057 0.117802443614286 0.0793446143571429 0.0761092952561957 -0.0291760556582857 0.0744178020428571 1.07169485714286e-05 0.000331865657142857 0.000393713142857143 -0.0521990696514286 -0.00188837986 -0.0686149746571428 -0.000142004857142857 0.00051834071 0.0842930206571429 0.00404698114285714 0.00642100714285714 0.0828736673571429 -0.0002027569 0.0816610211285714 -0.0175737968571429 -0.000158095757142857 0.147312543642857 0.1830975334 0.0294516606571429 0.2007993644 0.00129408514285714 0.0535459135014286 0.0458849530142857 0.0370468335857143 -0.00218177747142857 -0.0308274037328571 0.11813791151 -0.000441344442857143 0.0606056889442857 0.000357940142857143 0.0821622197242857 -0.00143151875714286 -0.00457253585714286 0.152731170962571 0.0598300414285714 0.0871170812142857 0.0750733113428571 -0.0118899813528571 0.00750742371428571 0.0181278819285714 0.273798177721429 0.193829463242857 -0.0230187139857143 0.0476904097228571 0.147913463571429 -0.00122294728571429 0.0710881077485714 -0.125069069834286 0.0425070449085714 0.0767681647142857 -0.0304368011428571 0.1204554999 0.0362887222714286 0.313147142857143 0.0775822094128572 0.00513383552857143 -0.0636455957571429 0.000489013714285714 0.00129390257142857 0.103619363771143 0.0806027482814286 0.0732534613614286 0.000936442128571429 -6.38676242857143e-05 0.0628314876885714 3.14570571428571e-05 -0.0981535662528571 0.0502588933814286 -0.0375387428571429 0.0855039597171429 0.000780868425142857 0.0959641071394286 0.242681594457143 0.133759227772857 0.104335233604286 0.00110518871428571 0.0341356097857143 -0.00216896628571429 0.0296407402042857 0.00944437022014286 0.00720400471428571 -0.0965623195142857 0.00155193385714286 0.000300852771428571 -0.0255664092857143 -0.00135620409714286 0.00109005217142857 -0.0118590421471429 -0.0310185650742857 -0.00269655745714286 -0.000109949515714286 0.0364597115285714 8.98296571428571e-05 0.152806594985714 0.0502252556 6.59341871428571e-05 0.0569029550957143 0.0582968603714286 -0.0761672272142857 -0.0337397847714286 -1.22839285714286e-06 0.000909412871428571 0.000265920342857143 -0.156856152971429 0.224912954644286 0.0629255153714286 7.43432857142858e-05 -0.0846214997285714 -0.0674181384328571 -0.0237217841643143 -0.0216503815628571 -0.000321346954285714 0.0348101484142857 0.0648306388028571 0.0830411572714286 3.59830171428572e-05 -0.0381466549541286 0.0520675361857143 0.07857262173 0.0577409487285714 0.000645237857142857 -0.000833403871428571 -0.0316806683018571 -0.0665334745942857 0.000705284771428571 0.0545112727857143 -0.0615210132857143 0.000472770285714286 -0.0822146866 0.03984423583 -0.0493416748571429 0.004974538 0.000340869554285714 0.0197472800342857 0.0538996045428571 0.147117172671571 0.0852341265714286 -0.109232071571429 1.46113071428571e-05 0.16257845378 0.000353862771428571 -0.0650692207142857 0.00288169357142857 -2.52260957142857e-05 3.81518785714286e-05 0.115380150142857 0.0966009720285714 0.000178349214285714 -0.0404118478714286 -0.279235483285714 -0.0899827937142857 0.000192591304285714 -0.0324771675714286 -0.000280515787142857 -0.0415923665714286 0.0678873462728572 0.000847991371428571 -0.0878033016728571 -0.00015592749 -0.02998167857 0.263374632142857 -0.0430015233748571 0.00932408428571428 0.0526340581342857 0.100193090567143 0.134538149841429 0.000318071242857143 -0.0914782255285714 -0.000362994571428571 -3.82785857142857e-06 0.0288401500942857 -0.00598704452857143 0.155910478557143 0.297592825 -0.07206692556 0.0315294728571429 0.133765705115714 -0.0101954361428571 0.116945576557143 0.00324548507142857 -0.0488209337242857 0.0520299274014286 5.66612551428571e-05 -0.00148427889714286 0.157334870342857 3.72266714285714e-05 0.0854473959122857 0.114249922 0.000254192728571429 -0.0004645456 -0.00274851485714286 -0.265658058728571 -0.000441029658285714 0.0181308295714286 0.0280905416857143 -0.000386616085714286 0.103945978542857 0.000620893071428571 0.0295660804641571 0.000939385 -0.000685905857142857 -0.000475501285714286 0.128566433957143 0.0542838268671429 5.58833614285714e-05 0.0004761781 0.0545986561085714 -7.04388857142857e-05 0.000112240128571429 -1.95958628571429e-05 -0.0166605536571429 -0.0512073841428571 -0.0236369972142857 -0.0443269256857143 0.000126641707142857 -0.107381025811429 0.0269841548571429 0.0685677478871429 -0.346848714285714 -0.0244589513487143 0.0130679879142857 0.197749816164286 0.000387957014285714 0.0443316988571429 0.000127726442857143 0.0850430218557143 0.0987686095257143 -0.0419156586857143 -0.00131023042857143 0.0337200491285714 -0.00217624608571429 0.00145964885142857 0.163335632364286 2.51174142857143e-06 0.0220852077714286 0.258768938562857 -0.0867292710428571 0.000894240714285714 0.0882110426857143 0.00297814019857143 -0.0704709149571429 0.0104560968142857 -0.0199073148 0.000533420182857143 -0.098860288 -0.231841848142857 -0.0750222993 0.155136049285714 -0.0226334530860414 0.0973870411607143 0.000102279225571429 0.0252897610457143 0.0945193177428571 0.0379710483142857 -0.0918533990285714 0.00178316885714286 -0.000121620442857143 0.0209126567714286 0.000390054317142857 -0.00116722285714286 0.0569925620857143 -0.0731238640361429 0.000149598471428571 0.0527086653728571 -0.000183681685714286 0.0164322718614286 0.0049892872 1.48397285714286e-06 -0.0283998403171429 0.137801212914286 0.04018401386 0.084301638 0.000242334428571429 0.000426033193428571 0.110394187385714 0.00145845237142857 -0.000584640142857143 0.000878746257142857 -0.0650744865428571 -0.0582580696142857 0.000156959 -0.000148331441714286 0.134784963657143 0.0373739944285714 0.064703564 0.00161604142857143 0.00143305742857143 -0.003441695 -0.000582084214285714 -0.132460157285714 -0.000144533428571429 0.000133544914285714 -0.00161524585714286 -0.000174546157142857 0.003240792 0.0828737299485714 6.93323e-05 0.0930502461 0.000267162007142857 -4.89399857142857e-05 -0.0410716645285714 -6.59203571428572e-05 0.000542026571428571 0.000370029771428571 0.0872595334257143 -0.001276022 -0.00032359186 0.0094727399 0.000842934857142857 -0.09974913 -0.0466747922857143 -0.0107189492571429 -0.0639918595714286 -0.193254169285714 -0.000373734571428571 -0.178115246285714 -0.00118620071428571 -0.153129450714286 -0.0661414987571429 -0.0660142526285714 -0.0531452677142857 -0.1944482688 -0.121932635357143 -0.0612192515 -0.210807242 -0.118777763714286 -0.26680573 0.0610456404285714 -0.254200547612857 0.0623516421428571 0.0296928795842857 0.000151887893428571 -0.115910940995429 -0.0713792869142857 -0.0256048272985714 -0.1226132118 -0.177748586872857 -0.161598305382857 -0.0108036182914286 -0.338591586618571 -0.00023298044 -0.0633352885714286 0.0609440340271429 0.168460900442857 0.0892896173571429 0.107511546714286 -0.00371288932285714 -0.000617149571428571 -6.62082e-05 -0.0256092883671429 -0.000769086285714286 0.0883712602142857 -2.63431542857143e-05 -7.71067142857143e-05 -0.042211119032 -6.62247428571428e-05 0.182832930695714 -4.20633457142857e-06 -2.22439254285714e-05 0.0709575045285714 -4.88622142857143e-05 -0.000678041884714286 -0.000103389257142857 -0.000373263771428571 -0.0462389956328571 -0.000117946842857143 0.0271834518357143 0.237490428571429 -0.0552414427014286 0.000125720842857143 -0.0259949957142857 -0.114981668942857 3.92500128571429e-05 -0.0185387534285714 -0.0199941216675714 -0.000786364414285714 -0.000512583141428571 -0.00130237891428571 -0.000175574785714286 0.00226282071428571 0.0907384013 -0.000307894071428571 0.0146940941942857 0.176702596047143 0.0364044913142857 0.0200763052042857 1.93595e-05 -0.0735272353285714 -0.106371037885714 0.157337048658571 -0.000824312671428571 0.0402204458 -0.113258589127143 -0.0252401136142857 0.08451371557 0.0300053164227857 0.0643115047 -0.0665402652597143 0.024625952736 0.00168836428571429 0.0882417771828572 -0.0751379053571429 -0.0457693959714286 0.0556035742714286 -0.000109259371428571 -0.176715067985714 -0.0622119057355429 -0.107103684428414 -0.113289579681429 -0.0434395244625714 3.57195628571429e-05 -0.00236885265714286 -0.167332735768571 -0.0786228030781429 0.00251354802857143 0.000348203557142857 0.0816545141714286 0.238103529989143 -0.000837044785714286 0.0339589151571429 -0.00110467197142857 0.000177769391428571 -0.0739627257857143 1.86566942857143e-05 -0.0525742048142857 0.0197369438357143 1.14120185714286e-05 -0.000188738271428571 -0.131943542471429 0.00141271171428571 -0.0545697025142857 0.0815391557142857 1.10990142857143e-05 0.000410306571428571 -0.0687788733214286 0.157530369908571 0.0601661594557143 -6.74735428571429e-05 0.00830821249142857 -0.000139688604285714 0.0468351239142857 0.00186367270857143 -0.0538617362435714 -0.0277387885714286 0.0549241656166571 -0.0549379694571429 -0.00153807608571429 0.000453815371428571 -0.000425844614285714 0.147498041428571 0.0378075701885714 0.0227344076074286 0.00247240385714286 -0.0591367778927143 0.0712464893 -5.75485357142857e-05 -0.00231492065185714 0.0418860617285714 0.238240849245571 0.284119206145714 -0.0239096657428571 -0.0703359319428571 0.214473561228571 -0.05761523303 0.109643090331429 0.00114300994428571 0.146628885128571 0.0796467555012857 0.000670584728571429 -0.0427683824142857 0.04840585441 0.06412656763 -0.004317015338 0.0210477119271429 -0.04324699552 0.0345648427448571 0.0523068806857143 0.0835783277014286 9.72247171428571e-05 0.03549937656 0.213599724657143 -0.0623993729671429 -0.0578984744571429 0.0430605453 0.0648886324 0.0367879876385714 0.0455542461714286 0.00286715871428571 -2.80520828571429e-05 0.116893102458571 5.02269614285714e-05 0.13189783878 0.00693440285714286 -0.00116555366285714 3.91370821428571e-05 -0.000511451885714286 0.0706876652142857 0.0509643090441429 -0.1907325126 -0.00104167817142857 0.0351031422485714 -0.0753780573857143 1.30326715714286e-05 0.102657995928571 0.0421438843128571 0.0907255805285714 0.0792663130142857 -0.0460138977142857 -0.0371339935714286 -1.46855437142857e-05 0.00211860728571429 0.0135452590928571 -0.136098373328571 0.149912834557143 0.0457859684285714 -2.58828114285714e-06 -0.00694401055714286 0.153263997714286 -1.71322485e-05 0.0346890422857143 0.0492528115142857 -0.0616970898071429 0.0579256947132857 0.0879558818571429 -0.0685385851 0.00190579357142857 0.00238829758785714 2.74153857142857e-05 0.0826153017142857 -0.000118715658571429 0.00132522317142857 0.0565871279798571 0.0295269926428571 -0.000620318891714286 3.86911714285714e-05 -0.000214801751428571 -0.0716746797142857 0.000191757662857143 -0.0875745677842857 -0.000969755714285714 0.155443911428571 1.13887471428571e-05 -0.000530234482857143 -0.000630021128571429 -0.104801191684286 0.0380938128755143 -0.0208249386856857 0.111481526857143 -0.0887798942178571 0.00136651267142857 -4.14751931428571e-06 -0.000620409538571429 -0.0263663540428571 -0.0629547392118571 -0.144787537585714 -0.00164841514285714 0.00145138425714286 0.000288334051428571 8.79724714285714e-05 -0.0677859055087143 0.125701953657143 0.0643772630845714 -0.0977854357285714 -0.10259963326 -0.0972675940839857 -0.000925789407142858 -0.0776838055714286 0.0338042123628571 -0.330644412428571 0.0339000404714286 0.0404290797 -0.000296881334285714 -0.165903306 -0.0854121861428571 -4.11758571428571e-05 -0.0335284652857143 0.00232047641428571 -0.000192229685714286 -0.0557023557714286 -0.0724873724142857 0.0116923959 -0.191327077431429 1.96658142857143e-05 -0.04721284912 0.0459364273428571 0.00109849379142857 -0.369728428571429 0.000191226871428571 -5.13897028571429e-05 0.00193598485714286 -0.0881321374914286 -0.000297566728571429 0.0710747093485714 -0.00323454542857143 -0.00765402985714286 0.0523467678142857 -0.0132483723857143 0.0332979031714286 0.0365090481328571 0.000708722661428571 0.00218979622857143 -0.188521507428571 -0.0246594317142857 -0.000169886529285714 -2.43351342857143e-05 7.17316205714286e-05 -0.0855679518571429 -0.263225766657143 -0.138281290371429 -0.00798936888571429 -0.203226742 -0.00146274218571429 0.0265237627142857 -0.345251285714286 -0.131568212374286 -0.0973297375714286 -0.000179183865714286 -0.0767330689428571 -0.000218191695714286 -0.0240823077142857 0.07934293769 -0.0512248345714286 -0.0021827852 -0.00565105085428572 0.0421546245714286 -0.116745208785714 -0.109316013171429 -0.000374262442857143 -0.186931380705714 -0.0242194426657143 -7.39689428571428e-05 -0.0620045582571428 0.0773053928857143 -0.00106444391428571 -0.00247337102857143 -0.0532644763428571 -0.00155291328571429 -0.000814088 -0.0602980425857143 -0.253270361285714 0.0520826194857143 0.0438664879 -0.0675262724571429 -0.0602805805714286 -0.00103969657142857 -0.00243634385714286 0.000242283842857143 0.000910033857142857 0.0414176169142857 0.0517556166857143 -0.03826003977 -0.176514264714286 -0.0459412963857143 0.0261651715428571 0.029785824 1.18372628571429e-05 -0.0431566086428571 0.000229574142857143 -0.0815800949142857 -0.101280466057143 -0.0403623016428571 -0.0555418421428571 0.0992665474857143 0.0435431056528571 -0.000544921 0.103033111042857 6.22080957142857e-05 0.0171313407 -0.0440901574728571 -0.000724547914285714 0.0377065355714286 0.111151036068714 0.0715626578457143 -0.001836604 0.02097046208 0.00165318835428571 0.139611924182857 0.000147634371428571 0.0274663128428571 0.110529226671429 -0.0266390378571429 -0.000473772857142857 -0.0914945701571429 -0.000633416857142857 -0.0894610407142857 0.00364385928571429 -0.00145973828571429 0.0496850205714286 1.108053e-05 4.43061528571429e-05 1.41395131428571e-05 -0.102385856532857 3.97519184285714e-05 0.000407614717142857 0.155134865487857 0.0284960651142857 0.113477716428571 -0.000417727597142857 0.00449394460714286 0.243602571428571 0.066357263 0.000784992142857143 0.063412288 -0.000111673757142857 1.54743142857143e-05 0.274518614 -0.0497469282771429 0.00857753885714286 0.0089601979 -0.140794590285714 -6.80626671428571e-05 6.56884e-05 -0.0463618061571429 0.238569 -0.00106454518571429 0.000179388128571429 0.175909346857143 -0.000157373371428571 -0.0306411683225714 -0.000515245205714286 0.00420225415714286 -0.0458938493632857 0.00839147371428571 -0.0793221137 0.0458294715714286 -0.0526421684285714 -0.0527293289785714 0.000565185714285714 -0.000182733218571429 -0.0672393179142857 0.0991569367 0.127717378585714 0.0919257156557143 0.0568508934428571 0.17738690018 -0.116834453228571 0.0571677364285714 0.119822328742857 0.000238997571428571 -0.0731559407202 0.00110568304571429 0.0830187600428571 -0.03401427999 -0.0725611921285714 0.165651981857143 0.0391100202 0.0308959254457143 0.28571565769 0.0943963983142857 -0.0523862008628571 0.044137537 -0.0171216723571429 -0.000199110372285714 2.89461617142857e-05 0.0232036299714286 0.0643933532857143 -0.0925861822857143 0.137566454151429 0.0366775459142857 -0.0241660606772857 0.0469157923428571 -0.00194206392857143 0.0434952839414286 0.0186802752428571 0.0459909656571429 0.0678378761428571 0.023779927 0.000331198428571429 0.000134815564914286 0.000268719532857143 0.0453430410714286 0.0168941890857143 0.137132089757143 -0.0826579901388571 0.132022777828571 0.0972531975714286 -0.0354742141428571 0.142207783271429 0.000532077557142857 0.156299308857143 -1.22372791428571e-05 0.00124015557142857 0.04083853471 0.192674388571429 -0.0416465019857143 0.00171848785714286 -0.0143545727428571 0.0700339584571429 0.0369956272714286 0.0462657517142857 0.000102688095714286 0.0488044493385714 1.10183828571429e-05 -0.000391870328571429 0.0815676038571429 0.0540180613857143 0.00295069028571429 -0.000336113042857143 -9.02417428571429e-05 0.172610452285714 -0.0274375134957143 0.0706204353114286 -0.0733920313 -0.000104551572857143 -0.000183090808571429 -0.0248366433571429 0.02674723712 0.0693754245585714 0.0876342334285714 0.156079694532857 -0.000290796571428571 0.0724508032571429 -0.00848100732857143 0.000652250302857143 0.00420244767142857 0.16211273 0.0390261445714286 -9.22213671428572e-05 0.0148235729285714 0.0018379025 0.000275246174842857 0.247970825214286 0.101632599042857 0.121302197848571 0.0378733483 -0.0256590958428571 -0.000900289714285714 0.00278505987142857 0.0544330197857143 0.000947607385714286 -0.000211332514285714 0.0613883015142857 0.0568613144285714 0.0436467789371429 -0.0876941507728571 0.0369237076142857 0.00232414492857143 0.000285695007142857 -0.0853619438571429 0.0209366318 0.0462226129171429 0.0304219448 0.110265593714286 0.0185801117142857 0.04207316168 -0.000927645857142857 0.0324145878285714 0.00425801757142857 0.0818284928571429 0.00104376458571429 0.0735926256857143 0.00176852145714286 -0.000186780851428571 0.0625612639614286 0.000107185471428571 -0.123154279277143 -0.0342782711 -0.000709983214285714 0.00143713128571429 -0.0001237248 -0.0413605602857143 0.0298037691428571 -0.0619714045 -0.00162642428571429 -0.0697780343714286 -0.0132044902857143 -0.00115301601428571 -0.00102080694285714 0.0289957083 0.00049214637 0.000531658971428571 0.132396993428571 0.013995496 -0.0571616680428571 0.000444114968571429 0.000186805285714286 -0.06058718942 0.000200406885714286 0.0357552663469571 0.0740283914942857 -0.0617836631142857 -0.0703823966142857 -0.000299382667142857 -0.00149786242857143 -0.17944152 -0.001993677 -0.00138242671428571 -0.0393335 0.00013697034 -0.0342573413714286 -0.0806604157142857 -0.00189427328571429 -0.162574682857143 0.205585725285714 0.05298709236 0.0385378058928571 -0.000174765285714286 -0.0831136617142857 0.0702895805785714 -0.0341007357571429 -0.0287975062971429 0.0731364016 -0.0529991475714286 0.0266142104285714 0.00805027212857143 0.115415012714143 0.000330714234285714 0.0427770912328571 -0.188573099584286 0.0133451856628571 -0.160483365591429 -0.0551985128571429 -0.000264276011428571 -0.0265833085357143 -0.0421806391428571 -0.00128910854285714 -0.147825138142857 0.0182815184714286 -0.0348418967142857 -0.0196139768885714 -0.001352292 -0.0184677884285714 0.0374136432285714 -0.11408716612 -0.27702580951 -0.0005710314 -0.140388954014286 0.000191499857142857 0.0999338315714286 -0.00127531857142857 0.0703319579142857 8.79192428571429e-05 0.0151261813285714 -0.00939386172857143 0.000343043028571429 0.000162192714285714 -0.2445017196 -0.002026799 0.0591644547114286 -0.131470911814286 -8.76057857142857e-05 -5.641359e-06 -0.123965009043857 -0.000355755585714286 -0.186321487142857 -0.182214234 0.00877784254285714 0.000113377444285714 0.000282979214285714 -0.00564744582857143 -0.254528974714286 -0.108452497142857 0.000414158 -0.0283388937714286 0.11798537279 -8.56334285714286e-05 -0.0270865584342857 -0.0958462354571429 0.0521110973428571 0.0544975953385714 0.0560292394715714 0.00352133254428572 0.192181249657143 0.0353127919371429 -0.181354624311429 -0.0800815929428571 -0.000347241478571429 -0.184487390285714 -0.199021301014286 -0.000680515357142857 0.000683433 7.51248142857143e-05 -0.145469726435714 -0.277980407114286 0.0295908222571429 -0.0356515122128571 -0.0763655653571429 -0.0207902777584429 0.0568370713 -0.254999845142857 -0.0611308129571429 0.0392813808571429 -0.10460388752 0.000564552428571429 0.00134359614285714 -0.000191485571428571 0.00215317171428571 0.043598538 -5.93598128571429e-05 -0.000960936628571429 -0.000793906671428571 -0.000633190271428571 0.000505073542857143 0.000217725471428571 0.000261358428571429 0.00108794505714286 -0.00157345840714286 -0.00140664871428571 0.0536585165428571 -0.0602159989 -0.108841515471429 0.0433960146971429 -3.97845928571429e-05 0.00024721844 0.000871224457142857 0.0843069151 -0.153810030257143 -0.0781373760142857 3.681215e-05 0.000113222017142857 -0.166163648657143 -0.251459049371429 -0.147912103728571 4.01362314285714e-05 -0.000221719428571429 0.140162058242857 0.169108531371429 -0.167952853014286 -0.187561978914286 -0.0839864609828571 -0.000152423542857143 0.0528123993271429 0.0169494948084286 -0.0731457093305714 -0.0956352985714286 0.0428039180571429 -0.000414031685714286 -2.57663071428571e-05 -0.134969919571429 -0.000136565171428571 0.00509528115714286 -3.19853201428571e-05 0.000222172642857143 -0.001465783 -0.0172858531401429 0.197098128985714 -0.114860048784086 -0.0749421921857143 -0.0439227170001857 -0.00582933542857143 0.0010880482 -0.000292859704285714 -0.0884250086 -0.0594810443714286 -0.00127913755714286 0.0526210480142857 -0.0162534165428571 -0.129794595242857 -0.0863442105714286 -0.008222424575 -0.0641616666342857 0.0674222315857143 0.039469494 0.000534496142857143 0.0476270079714286 0.000562081828571429 0.0412716086714286 -5.13758714285714e-05 -0.0443955061428571 0.0540643824098571 -0.0314425842028571 0.0513478413285714 0.0250535876285714 -0.0300460018314286 -0.0321606507785714 -0.000675831528571429 -0.252021285714286 0.204213880744286 -0.120336931992857 0.135487067661429 0.0590621388 -0.000193446371142857 0.0659238037142857 -0.0315175453062857 9.34824e-05 0.0182628486 0.0481342420971429 3.81712428571428e-05 0.103559537257143 -0.0496080438824286 0.0102355248857143 -0.180378631038571 0.00015607975 7.9681285714286e-07 -0.000743381914285714 -0.0492497817842857 0.00141757056 -0.0769922641478571 0.240104611542857 -4.99741714285714e-05 0.0571100232142857 1.68182538571429e-05 0.00619858662857143 0.0398308996309143 -2.33508571428571e-05 0.0360316090428571 0.0404729282142857 -0.000470628271428571 0.000453450521428571 -0.0639044036157143 -0.000196051985714286 -0.000514022085714286 0.0234015605571429 -0.0596548374971429 -0.0446378580571429 4.09273071428571e-05 -0.125986230642857 -0.118126313485714 -0.03425155178 -0.0319493416428571 -0.0173719728585714 -0.0362512556714286 -7.19501e-05 0.00206603868571429 0.0376850748142857 0.000901455885714286 0.0659627403857143 -0.0456144833142857 0.0689704788514286 0.000327945557142857 0.133725571428571 -0.107937277985714 0.0325236555714286 0.0397432703142857 0.0465917188571429 0.0943338170714286 -0.142399117272857 0.159011121157143 -0.0212022015857143 -0.125091937537143 -0.00208827442857143 -0.0722864326571429 -0.00283694875428571 -0.145769013142857 -0.0610050337371429 -0.0184433775328571 0.0322181980428571 0.000423636257142857 0.000755086271428571 -0.0452454895 -0.00519225898571429 0.0001917517 -0.000829817671428571 -0.0240910535528571 -0.187101381342857 0.000577502157142857 -0.0978811787443714 -0.0535865795571429 -0.0167357702714286 -0.236881309571429 -0.00240720254285714 5.04842714285714e-05 -0.0994293338542857 -0.00791134963571429 0.112211369974286 -0.04275888607 -0.0987267203714286 -0.0731909957142857 -0.046998761 -0.0962156560714286 0.13409645249 -0.000413647971428571 -0.0361751973857143 0.0206639619 -0.000838486428571429 0.0123414985857143 -0.0362554190977143 -8.87182235714286e-05 0.00469624602857143 2.71100615714286e-05 0.1222683661 -0.00151853516 -0.000235064615714286 -0.0799597515271429 0.0985924836171429 -2.12441571428571e-05 0.0631778525285714 0.00014886435 0.000319700328571429 -0.0053803579 0.00015924166 0.0429513362857143 0.0367175953842857 -0.000718572 0.00101368180857143 -0.000105347942857143 -0.0131174852857143 -0.0261481032571429 0.000949634842857143 -0.27766440188 -0.0389386500128571 -0.0020717458 1.80760905714286e-05 -0.0032134849 -0.000300522821428571 0.0545756930885714 0.0170143811571429 -0.0532780677142857 -0.006000193 0.0802913462714286 -0.0511464949857143 -0.000435537527428571 0.0265844716971429 0.02211136362 0.0331177865285714 0.0930422216614286 0.0540898739585714 -0.0332967027571429 0.0160020856611429 0.138809256195714 -0.0260552765285714 0.0173406027857143 -0.0181376718728571 -0.0337755982142857 0.000128622288571429 0.262433315142857 0.00126289781428571 0.00423405309142856 0.0832534037571429 0.000154138285714286 0.1905514533 5.20687e-05 0.184668071 0.101396032528571 0.0115871477285714 0.000859414228571428 0.0282355945714286 -0.00167681978857143 0.000638594528571429 -0.00153518928571429 5.89381428571429e-05 -0.000841913857142857 -0.000204721428571429 2.93895857142857e-05 -0.0342780925002857 -1.67357485714286e-05 0.00171302914285714 0.254740272557143 -0.00839909049171428 0.00199926158571429 -0.193961405005857 -9.80976165714286e-06 -0.0129970212714286 -0.0555140783442857 0.0171813304142857 -0.0343605820571429 -0.000574893214285714 1.97291542857143e-05 -0.00884890242857143 0.0375526802857143 -0.0364545924285714 0.0567855149857143 0.03977348616 0.000569762242857143 -0.000568923428571428 0.0976593736782857 -0.000493117191428571 0.000194395128571429 0.136002619704857 0.000300204194285714 0.127580886885714 0.000901534285714286 -0.0647785988928571 -0.00163522578571429 0.0634535966157143 -0.0665685233002857 -1.03724528571429e-05 -0.000174253012857143 -0.000249016985714286 0.0014611971 -0.0277133709285714 0.000147128718571429 -0.00546038137142857 -0.00110772861857143 0.0577586612571429 -3.75452342857143e-05 0.200244273185714 0.00651922285714286 0.0728326258214286 4.73294028571429e-05 -0.01989974479 0.104759030957143 0.0019100697 0.000149675987142857 -0.1407322641889 -0.0714996058714286 -0.00978611562287143 0.00073596787 0.0814976639285714 -0.129850276071 0.0382927653731143 -0.000346351585714286 -0.113897864188571 0.019482676 0.0810569507428571 0.000189956444285714 -0.0599465571585714 -0.0318559258571429 -0.116625537031429 0.113580252485714 0.358580702877143 -0.000310779185714286 0.0001260149 0.000114044857142862 9.30764714285714e-05 -0.00763032965714286 0.0299664478285714 0.0548909691857143 -0.0463568801042857 -0.000609638142857143 -0.000352034857142857 0.0199201744142857 0.000694742085714286 -0.0866256903571429 -0.000559809041428571 -0.000181562175714286 0.156101811428571 0.179773492714286 0.181265405628571 0.0629172267214286 0.126049989071429 -0.0699479892857143 -0.0328420559142857 0.0807418127142857 -0.0517316922641429 -0.0202717766285714 -0.000503722311428571 -0.00942831985714286 0.0203359496528571 -8.98027857142857e-06 -0.0446269857 -3.985029e-05 0.0475726683642857 -0.000136772571428571 -0.031554258869 0.0874626534571429 -0.000193944208 -0.0871405734 -0.0626314220857143 -0.0265618390457143 -0.0420751873285714 -0.04825907566 0.0746570786457143 0.0145376609257143 -0.000123343148571429 0.210851339 0.00384453242857143 0.1407263737 0.000511167857142857 0.233590647414286 -0.0394012670928571 0.0600774868557143 0.04057524631 0.0474622149385714 0.194005199944286 -0.282698996507143 9.86492285714286e-06 -0.000413795142857143 0.0264739737285714 0.0497385174285714 -0.0242594629857143 0.20528657967 2.59392860142857e-05 0.0780440475714286 0.0981043884142857 0.0727163494214286 0.00186152922857143 0.0389463302742857 0.0412986814828571 0.0003260924 0.132553178931429 9.12616268571428e-06 0.105480034773671 -0.000186774942857143 0.00207340871428571 0.000488347714285714 -0.0799769641327143 -0.0681988996714286 0.0228690798786429 0.0767469967571429 -0.0996060584982857 -0.0564049676142857 0.04035900265 0.0309595937142857 0.1759851964 0.000374339571428571 0.0431313480285714 0.0404074370571429 0.0929947019571429 0.0577263143242857 0.101708107942857 0.113304219242857 0.000222108571428571 -0.0538434673371429 0.0017603346 0.0752286598285714 0.100677449412857 0.0317041381428571 0.0395206395857143 -0.0469093458 0.163984047151429 -0.00132633957142857 -0.00128356071428571 0.0950626298285714 -0.0122814990857143 -0.0524243606571429 -9.08466285714286e-05 0.0604138896857143 -0.0063482362 0.15650210522 -0.0323814657674286 0.0390743576628571 -0.084797379 0.0958201337692857 -0.0792503939471429 0.0201823539571429 0.119856367842857 -0.0482925219485714 -0.000977537828571429 -0.0143668261571429 0.00624466185714286 0.00113527514285714 -0.157523732685143 -0.0279759565042857 0.00636221205714286 -1.19611142857143e-05 0.00050560594 -0.0129107323 -0.0568572324857143 0.100612692420857 0.0460185956971429 -0.000282327971428571 -0.333168342857143 0.0905888068285714 5.89597614285714e-05 0.1703311838 0.115863401428571 0.000199319728571429 0.0531089262691429 0.0140621857730343 -0.0605013567571429 0.0321767791857143 -0.0388519374614286 -0.0843366073142857 0.0477162919285714 -0.101677571428571 0.0768165761 0.0310874518785714 3.13727e-05 0.205985632714286 0.000421267118142857 -7.00356814285714e-05 -0.0942079951542857 -0.175908697275714 -0.0496872627385714 -0.00119146865857143 0.000438223999428571 -0.000240421757142857 0.04624778616 0.0049479652 -0.0477468238971429 5.14288857142857e-05 -0.000149004442857143 0.0247988355714286 -0.000877435385714286 -6.86629285714286e-06 0.0251160036171429 0.111240226481429 0.000125966025714286 -1.89978714285714e-05 -0.0932335238571429 -0.000531665228571429 0.06423747681 7.37324642857143e-06 0.000623195071428571 0.0506342208881429 -0.000799869942857143 0.0723039874785714 -0.00634737608571429 0.0527019763042857 0.112084903571429 0.0583993109571429 -1.18280257142857e-05 0.0809547822242857 0.174090445941571 -0.0843369723571429 0.000246849014285714 0.138687626257143 0.0338971867685714 0.192287752928571 2.44497387142857e-05 -0.0122375005857143 0.00104153782971429 -0.0256122204442857 0.00157075142857143 -0.000560658285714286 0.0842261287571429 0.0219794633428571 0.0689189193714286 0.0382971087828571 -0.0890407008714286 -0.00771014585714287 0.0453896512058571 -0.0173786919757143 -0.0356154098571429 0.0513142519457143 0.178558577857143 0.0590887277314286 -0.000260415242857143 0.158945783613714 -0.0195376161142857 -0.0129623447571429 0.167169145657143 0.188239957572857 -0.0372347312285714 0.0147771947314286 0.0113561425714286 0.00123947932857143 -7.33573442857143e-05 -4.07313685714286e-05 0.0638725375857143 0.0372496442 -1.34014748571429e-05 -1.67835585714286e-05 0.1270521182 0.144566984937143 0.0431565288714286 0.0632841538028571 -0.00202346005571429 -0.00047713787 -0.0447414255571429 -0.00146036771428571 0.125460907342857 -0.0475969842857143 -0.0004528691 -1.33594885714286e-05 0.0470041883114286 0.1362104153 0.0695678048428571 0.110229747367143 0.000490473971428571 0.0319158160657143 0.138019377562857 0.0561910729614286 -0.0106598684185714 0.0378507048857143 -0.1737658249 -0.050617101 0.001536047 -0.000280830357142857 0.150691905771429 0.186908952217143 0.0403917708271429 0.0483718692357143 0.000182628985714286 0.00210912085714286 0.00107574135714286 -0.000505345714285714 -0.0267094772285714 0.228794120142857 -0.0450571232857143 -0.00141858202857143 -0.0893465476714286 -0.0870127927334286 0.000161687615714286 0.0440264428 0.000114816971428571 0.0549001003 -0.000188740857142857 0.0680359671428571 0.06708792376 0.000331250042857143 0.07741094 -0.000401409608571429 0.00767039085714286 0.0664157602714286 -0.184834910857143 0.00314148273142857 -0.000382681 7.83109999999999e-06 0.0393424315085714 0.0384134508542857 0.0528270501428571 -0.000605219 -0.000654407271428571 3.24823428571429e-05 0.000832085242857143 0.0365704261 1.64521357142857e-05 0.0448227833144286 -0.134009989616 -0.000845013571428571 -0.0228830528 0.0346870618571429 0.0779415027771429 6.02606714285714e-05 0.00432957651428571 0.02986190569 0.0593831494428571 0.000742508071428571 -0.000398850385714286 0.000254419185714286 0.00619738171428571 0.0111208952857143 0.145092863671429 0.00129484982857143 -2.36323957142857e-05 -0.0201320758557143 0.00335268671428571 0.0028158853 0.00200763125714286 0.0773088966285714 -0.00105533828571429 0.00577196128571429 -0.000254484585714286 0.121379783571429 -0.0384225442428571 0.000641145071428571 0.0947761152628571 1.61877857142857e-06 0.000226283272857143 -0.0793116490428571 0.0938449420004286 -0.0906007539242857 6.9018493e-05 9.42735714285714e-05 7.90464285714285e-05 0.246260804052857 0.0913972611857143 -7.55919714285714e-06 0.0244003202365714 0.000391311028571429 -0.00462005841428572 0.0516062704042857 -0.0158092303 -0.00632433987142857 6.01851571428571e-05 -0.000274353142857143 -0.186839299228571 0.0743401398571429 0.0621331593142857 -0.000135733585714286 -0.0418547314385714 -0.0264525234285714 -0.000798618142857143 4.46831571428571e-05 0.000729244862857143 0.000202431571428571 -0.000397472128571429 0.000487092672857143 -0.104554295833571 0.0185632767142857 0.196276069885714 -0.0389897145714286 0.0342871226285714 -0.147045972857143 -0.00139849678 -0.00140442618285714 -0.0292756114142857 0.0687932039857143 0.0533215244714286 -0.000364578745714286 0.000618232571428571 -0.0386505527714286 0.0948980677414286 0.000367933971428571 -0.00493349185714286 -0.0667987801428571 0.053790795263 -0.0284031141428571 0.00146412708285714 0.141092049271429 -0.0102824959857143 0.0779671483214286 7.59731285714286e-05 -0.14631346861 0.0509315721428571 0.0005168054 0.121286057128571 -0.00157137918571429 0.000425556057142857 0.230492041651429 -0.003341144 0.0525576361428571 0.0343574668057143 0.030159394269 -0.00114464591428572 -0.0222563089857143 0.0148248855714286 0.0101956993857143 0.0348325432857143 0.006520113 0.000559258292857143 -0.04970069985 0.000484809457142857 0.171620025285714 -0.0223555624285714 0.0567810281571429 0.000178709351428571 0.0686064529857143 -0.107614382571429 0.000585585857142857 -0.0610472313285714 -0.0824446161714286 0.0968931020142857 0.172095440435714 4.93772542857143e-06 -0.00744490922857143 -0.0681386981428571 0.101979755128571 -0.00670093871428571 1.12699e-05 -0.000798372707142857 -0.0134157578695714 -0.162558126142857 -0.00180161885714286 -0.0329610142571429 0.001940011 0.0119465335357143 -0.0310008106142857 0.212882338327143 -0.0385513035714286 0.1082267003 0.140372793728571 0.0380713671257143 0.0330929408428571 0.000480410485714286 0.104966953571429 0.176884080171429 -0.0155313021671429 -0.01908212352 0.0229571945857143 0.000191997714285714 0.000708336685714286 0.205245299357143 -0.101428562953571 0.0721689717857143 -0.0978306417857143 -5.08065028571429e-05 0.000160357371428571 0.000188567414285714 -0.0209056397428571 0.0001944008 0.0451096111684286 0.0276829803235714 0.0841517477428571 -0.0667605814857143 0.0389313619157143 -0.00270517302857143 0.012546088766 0.0734316721142857 0.0486697404357143 0.000386786857142857 0.000618613514285714 0.0699153560638572 -0.211144410142857 -0.00468462028571429 0.00101974395714286 -0.0484191791428571 0.0449360092857143 2.14605714285714e-05 -0.0526632281985714 0.000652411585714286 0.0185746033442857 0.000156606511428571 -0.068367568 -3.07479142857143e-05 0.00208137814285714 0.0537517462571429 -0.0255834486857143 0.318290142857143 0.0327880154414286 -0.00217360335714286 -0.0313973794428571 -3.14334385714286e-05 -7.85132e-05 -0.0355569738285714 -0.0175164678571429 -0.0347011544285714 -0.135052663421429 -0.000571044 -7.15557385714286e-05 0.001874253 -0.0150227474518571 0.00203842014285714 0.0836991219142857 -0.0727077322485714 -0.000490676994285714 -0.0880162329028571 -0.0547965315204286 -0.13287909367 -0.063961084062 -0.0824747078571429 -0.0649597018714286 -0.0568092253714286 0.000143314228571429 0.000202782344285714 -0.00165796271428571 -0.00628940864285715 -0.217574350485714 0.082800993122 -0.0467851552857143 -0.28651841767 -0.168136487292857 -0.14559456996 -0.0991499068485714 0.0637408705 -0.0517971154314286 0.0220272686714286 -0.0121578941528571 0.0751961264428572 -0.00106377861428571 -0.0116440054728571 -5.930554e-05 -0.0519689446571429 -0.0748965435228571 -0.139026436219429 -0.0433919270585714 -0.0874993243165714 -0.0827609335371429 -0.0251779577442857 -0.0650207712 0.0342759529343857 0.000160026771428571 -0.114170688555571 -0.152906609191429 -0.0460515853142857 -0.0606724253771429 -0.0490671679142857 -0.0828153807971429 0.0818163027042857 0.0213971568571429 -4.2196994e-05 -0.197597846 -0.143580233604286 -0.0934153262857143 -0.0447966316957143 -0.0555694848571429 -0.0791296534328571 -0.128479376347143 -0.1595829937 -0.158034658857143 -0.00141346542857143 -0.000356323471428571 0.00176261014285714 0.000175317628571429 0.0647743405642429 0.0322502146571429 -0.0669083214157143 0.000339031285714286 -0.125351807285714 -0.110154582728571 0.002113715 0.0106965970142857 -4.95920214285714e-05 0.0519568905971429 0.12591524063 -0.000773620271428571 -0.132075867624286 0.0314848424428571 -0.268075738857143 -0.142592346091714 -0.169413313415714 0.057153956 -0.00178318834285713 0.0510177047428571 -0.00346657328571429 0.0315230844285714 0.0901724585 -0.000478682514285714 0.0480854634285714 -0.0124264634914286 -0.000316149642857143 0.0365215952057143 0.016444929 0.2248246004 0.00130795365714286 4.774682e-05 -0.0603886881571429 0.0143796066493286 0.127140310228571 0.0795508508114286 0.102035768871857 -7.83882871428571e-05 0.103103795142857 -9.66587142857143e-06 -7.65792428571429e-05 -0.0440887930074286 0.0451339345285714 0.0427042909928571 0.0299665235714286 0.000186202985714286 0.101317304531 -0.0379301127088571 0.000875587714285714 -0.05255297644 0.0579341347085714 0.006206002 0.0753953179571429 0.0346705389571429 0.04133986168 0.0706387576871429 0.004828631882 2.28365e-05 0.000437914618571429 -0.000369894057142857 0.420197285714286 0.229649646185714 -0.0002857749 0.0273923524285714 2.32516130714286e-05 -0.00351550985714286 0.0549397594142857 0.0368446108257143 -0.0722643323085714 -0.000102861180428571 -0.0295044060285714 0.078718150136 -0.0529306188285714 0.0604235037 0.0911411868571429 -4.84902228571429e-05 0.0400073907587143 0.0163031977142857 0.212189567 -0.0804923412857143 0.0387150172857143 0.161292042571429 -0.0154665813 0.000213070214285714 -0.000523536142857143 -2.06422742857143e-05 0.227861267528571 0.0874644165571429 0.0925502904285714 -0.000879877428571429 0.0298429316857143 0.0422131661857143 0.0264211841352857 -0.000266072142857143 0.0346517613857143 -0.00117248454285714 0.227671454167429 -0.0214802063457143 8.50467142857143e-06 -0.0907786722857143 0.0249438538404286 0.09554745622 0.254150216971429 0.0611533938857143 -0.00353271592857143 0.0767029269857143 0.0333871325714286 0.0325074901 0.0301104788414286 0.0938467560985714 0.154403948234286 -0.0852559534285714 0.000252687857142857 0.0224575296276571 -0.0298729963314286 -0.0579164264 -0.0505867333285714 -0.101771714311429 0.0306836547728571 -0.000173334818571429 -0.0672321425714286 0.00547894571428571 -0.0821662358571429 0.0203222954142857 0.00545882857142857 0.0297414048538571 -0.0004527725 5.19119314285714e-05 -0.0263852075428571 0.140767814228571 0.000411127814285714 -0.072947853401 -0.0811812726157143 -0.210699132857143 -0.0931472328857143 0.000571682628571429 -0.0808073018671429 0.00241993517714286 -0.0203067268808571 -0.000722785185714286 0.108304241315714 -0.143444484857143 -0.170862176142857 0.00370386865857144 -0.00234262948571429 -0.000215529442857143 -0.139813078962857 -0.0370549921527143 0.000209129028571429 0.00113161542857143 0.0586756007857143 0.0496078734285714 0.139756527314286 0.0874489227042857 0.000159325614285714 -0.123824975428571 0.00508514185714286 0.0116700541142857 -0.0958274934428571 -0.00680049485714286 0.000466114714285714 0.002896235 -0.0150274111857143 0.0968725467285714 -0.0253484701142857 -0.03074097381 0.14801028881 -0.00154561271428571 0.00288510671428571 -0.0536683882571429 0.0129266260157143 0.000685228242857143 6.92963067428571e-05 0.0063617859 0.000105029634285714 -0.0173664002857143 0.00166527418142858 -5.96773418571428e-06 -0.000167941171428571 0.0047409657 0.000137393014285714 0.000655568857142857 -0.02304141557 -0.00203204657142857 0.241237373246 0.003786267 0.0273990415242857 0.0492233911271429 0.0292473686557143 -0.0283139457142857 0.302561783988571 0.000240765674285714 0.244875143842857 -0.000429148428571429 0.0730420512857143 0.00460148785714286 0.0451362016428571 -0.054975707 0.0121529058571429 1.87457457142857e-05 -0.0484475553171428 -0.186554806985714 0.0924877683571429 0.00434324079 -0.0155384752142857 -2.38412171428571e-05 -0.111056005571429 0.0346256201285714 0.117358580285714 0.107388905887143 -0.0772222118428571 -0.104895080347571 -0.0597175901428571 0.0915225451428571 -0.0459011678857143 2.146447e-06 7.417842e-05 0.00109072453 -0.034687171 -0.100394126558286 0.00442943689142857 0.0604113450142857 0.0652104933142857 -0.0731159970985714 -0.000181160914285714 -0.188265052 -0.2024456728 -0.152967991 -0.122393483857143 0.0772284411385714 -0.194504583257143 0.0674634173428571 0.0532149680242857 -0.133118179028571 6.59630888571429e-05 0.0441204127628571 -0.0491917575 -0.0034481349 -0.0443002292131429 0.000612962142857143 -0.0497227757842857 -0.0742284158242857 -0.0744592803695714 -0.211332842173 0.00890497027857143 -0.0257433908942857 0.0202973963214286 0.00202758928571429 0.1445876843 0.02399975274 -0.0629935622731429 -0.0695837221385714 0.0599543927142857 -0.000182447692857143 0.0526540446857143 -0.0530032965872857 -0.0879851857428571 0.0377477124571429 -0.130701160511914 0.0531403235142857 8.21377e-05 -0.000487957642857143 -0.0734200333771429 0.00141200877142857 0.232743257097143 0.000225785308571429 0.0224248753 0.066109258 -0.0203465971857143 -0.170713937861057 -0.0161895780857143 0.001897287 0.000322394757142857 0.101761081271429 0.155933585761571 0.164931355271429 0.00350660642857143 -0.196089532457143 -2.17951642857143e-05 0.000179344357142857 0.0226307946428571 -0.158719416232857 0.0067421121 0.0527042178571429 -0.0439983185 0.242602933181429 -2.41656571428571e-05 0.000147572742857143 0.000326557092857143 -0.0222305346285714 -0.101920672 -0.004828946 0.0740759324285714 -0.0338189151428571 -0.0423896888571429 0.00609219185714286 -0.00267014525714286 0.00145547185714286 0.0476667794714286 0.000231910557142857 0.0770024184571429 -0.0630472154685714 -0.0191896846428571 -7.07013142857143e-05 -0.00116294810285714 -0.0623974185714286 -0.000484396957142857 0.0287341367142857 -3.15891e-05 0.0003744545 -0.101325712428571 -0.000256696322857143 0.107104788885714 -0.00188524519571429 -0.00859399514285714 0.00213286978571429 0.0843642274285714 0.00255442385714286 -0.113960128142857 0.00187286971428571 0.000199727228571429 0.0644095355714286 0.00109941681428571 0.236721255128571 -0.2976132986 -0.000710464314285714 -0.0406192498571429 0.0536910087714286 0.163452239285714 -3.34735642857143e-05 -0.115586940643143 -0.0560935575714286 -0.000133171157142857 0.0711034402185714 0.0382886457142857 0.0010551981 -0.000762401857142857 0.0235083065714286 -0.0143816163571429 -0.290615960428571 0.0728743380214286 -0.155001685714286 -3.62660857142857e-05 -0.163752843857143 0.0296603779714286 0.0563547530785714 -0.0230255984285714 -0.0210589075714286 0.0548216445414286 0.000465132771428571 5.87500714285714e-05 -0.0935551679285714 0.000319353 -3.25748857142857e-05 -0.0195251227142857 -0.164955314599857 -2.20506228571429e-05 0.00140465671428571 0.000111140510714286 0.0653396194885714 0.000540859585714286 0.00249799608571429 1.06509724285714e-05 -0.330571836657143 -0.0035089115 -0.0125784158571429 -0.0155479979457143 -0.00586612257142857 0.0324326668828571 0.0619278690165714 -0.0509253210428571 -0.071627897549 -0.0906052571428572 0.133271475514286 -1.19945285714286e-05 0.0289232549 1.11622007142857e-05 0.000218128757142857 -0.000386747542857143 -0.111441492787143 -0.0632807075 1.62331785714286e-06 0.00142655771428571 -0.000767170271428571 0.0207969521637143 0.0426117636971429 -0.080630562888 -0.000369298771428571 -0.156215308728571 -0.00113186958571429 -0.107730812571429 0.000452109 -0.0482223470921429 -0.0353774689157143 0.0319520847714286 -0.00245727328571429 -0.00348873228571429 0.00558351242857143 -0.00730259371428571 -0.204025144142857 0.0482171280214286 -0.283632600571429 0.000944757257142857 0.0399816350885714 -0.0292224122857143 -0.0334119844737143 0.0380540976971429 -0.0425454401428571 0.000362770428571429 0.000236208814285714 -0.160295255542857 -0.0459347491428571 4.44915357142857e-05 0.0740494515571428 -2.95744698571429e-05 -0.0555761875185714 -0.044535700847 -0.00217931021428571 -0.211732353714286 -0.00686642714285714 -0.0217497682857143 0.00329582041428571 -0.0108948714285714 -0.125056925714286 -0.0405441567285714 0.00017658397 -0.0877504813571428 -2.54509742857143e-05 0.0308029695314286 0.0352110047585714 0.00769669668571428 0.219951556114286 0.000295622342857143 0.10303394164 0.0501084567728571 0.0328891361428571 -0.104124997748571 -0.0423674155571429 0.000189413371428571 0.0702319783114286 0.000838234441428571 0.0234081680142857 0.149023577342857 -0.0387368333607143 -3.57197357142857e-06 0.0384759259714286 0.0462974372414286 0.148143996112857 -0.000587973285714286 -0.122835704466857 0.223784272857143 -0.00131257177142857 -0.02797045811 0.000588567257142857 -0.000135914285714286 -0.146861712014286 0.002483426 0.038367482143 -0.000561649114285714 0.0298053503142857 0.0139290375571429 0.000266388387142857 0.0279082343614286 0.138173039485714 0.144838310857143 0.144847787957143 0.0591732700285714 -0.0344934607142857 -0.000630738228571429 0.136767884287143 0.167904634185714 0.00235524185714286 0.124682535385714 3.11509714285714e-05 -0.0479340978571429 0.401265848571429 0.0299267625 0.05984745599 -0.110933284857143 0.00104973201428571 -0.0757064461559128 -0.000176482257142857 0.0512372533285714 -1.5637285714283e-05 -0.0216732922917143 0.0638397897428571 -0.102207203568571 0.0302779980857143 0.000388254447142857 -0.030870912 -5.18065914285714e-05 3.02405428571428e-06 -0.0820730090357143 -0.0708918032285714 0.000117428674128571 0.0286527078571429 -1.97810285857143e-05 0.00301795135714286 -0.0837991637142857 0.0919183254585714 1.38365192857143e-05 0.131972274898571 0.0294559583714286 0.131271962714286 0.0871458474971429 -0.00597789681857143 0.0160913777428571 0.06572598422 0.0613028747585714 0.000292463857142857 -4.77563857142857e-05 0.000210604857142857 0.0160058228071429 -0.004154279434 -0.00113127728571429 0.0001326717 -0.0763471854085714 0.0636531166714286 -0.0578792793675271 -0.00143826007142857 0.151474629062714 0.00773040142857143 0.0534105827142857 0.0383933380714286 0.175987184285714 0.148059557131714 0.01410259423 -0.00023566163 -0.142801462 -0.0232010974 0.0771151150857143 -0.194690891742857 -0.0602439845228571 -0.155122034690143 -0.0982757693045714 0.0595530606414286 0.000441866714285714 0.0512829567 -7.15160192857143e-06 -0.0260174848828571 -0.289434792430143 0.109429071871429 -0.252558423857143 0.0532670892328571 -0.0430043468928571 3.73405e-06 -1.93291161857143e-05 0.0838830259285714 -0.034405467 0.0605450443571429 -0.0739634218571429 0.0285580011485714 -0.0966921409857143 -0.0674846444814286 0.0419986304285714 0.136303254328571 -0.100376415128571 -0.0387356386 -0.000957184428571428 -0.177035795185714 -0.0521760948857143 -0.060356195 -0.0763616364271429 -0.0675018476285714 -0.0187145275328571 -0.04090000219 -0.0579438750457143 -0.0673190495428571 -0.0645693578421428 0.031942888 -0.105993923502857 0.000763680285714286 -0.00546118842857143 0.0689490233541429 -0.0376647766914286 -0.0303725232957143 -0.0403670247971429 -0.00118337102857143 -0.0909685068571429 -0.230465722571429 -0.156259080571429 4.41589714285714e-06 0.0146865397328571 -0.0426411912857143 -0.0423975742285714 0.00138221362857143 -0.0475522789728571 -0.0941413773538572 0.00116346642857143 -0.0782401935142857 -0.109760673214286 0.0393601540571429 -0.000192759957142857 -0.000122193871428571 0.00666039560571429 -0.0432159231814286 -0.3198227289 0.112394777082857 -0.06369389177 -0.0532880965714286 -0.0432692249057143 -0.106784909947143 -0.0787627904285714 0.0960873566614286 0.00168839788571429 0.0413399438782857 0.000357081528571429 0.0594927545 0.03508862445 -0.00367944715057143 -0.03018390908 -0.0237987500714286 0.0139482320048714 0.0691469292471429 0.0671978876185714 -0.0512554244285714 -0.0593466702285714 -0.126655407688571 0.000284597357142857 -0.175099767428571 -0.0663693331428571 -0.0621023566571429 0.220296055028571 -0.0372425978428571 -0.000723997357142857 -0.0437951121857143 -0.0349493065714286 -0.00541447237142857 0.0606219045714286 -0.00671381567142857 -0.114033600722857 0.00222041514285714 -0.022845158 0.0505780122714286 0.0062696374 0.0457229582014286 -0.0359935346128571 -0.0437305643742857 0.02697318772 0.0724168870714286 0.0585595068328571 0.000951556 0.0630935235285714 -0.0113539145771429 0.000386161328571429 0.108159349285714 -0.266573241 -0.0392926223571429 -0.036826882 -0.0564023707678571 0.0445491811428571 0.0298540098955714 -0.0654718031142857 -0.102419378985714 -0.0954337181571429 -4.41036371428571e-06 -0.0305782118571429 -0.0895211964435571 -0.02827122569 -0.000447759385714286 0.0378554415384429 0.149388834462857 0.004600113 0.177796189242857 7.65809957142857e-05 -0.00626940296142857 0.0395498682811429 0.002299816 0.0687860930142857 0.148398351748571 0.120199397714286 0.000801201285714286 0.138353736465714 -0.00382277 0.0973752472375714 0.03620914557 0.0774596282142857 0.181476520414286 0.110681963732857 0.0365862937571429 -0.0012340940091 0.000716327214285714 0.0142668803442857 0.3255922537 0.0367189586485714 0.113407424557143 0.0416349874857143 0.0947056808385714 -5.51394714285714e-06 0.000233299857142857 -0.206248428114286 0.0703441592285714 0.0781078437485714 0.0565487578571429 0.10133610043 -0.00392634998857143 0.000224861878571429 0.0186507887771429 0.157063894942857 0.0310632296428571 0.000144730215714286 0.0305892476685714 0.000544679691428571 -0.0220087849571429 -0.0743732692605714 -0.0481546179428571 0.151638654406571 0.00010556675 0.000430047767142857 0.00167799177142857 0.0463834632714286 -0.00149632301428571 -0.0507829640085714 0.119624924242857 0.123677153857143 0.0337971471 0.000331782871428571 0.0445310937571429 0.00945264779142857 0.0766804710571429 0.131180381442857 -0.0375174442857143 4.00775114285714e-05 -0.0519715717968857 -0.000371673828571429 0.000706462798571429 -3.79026318571429e-05 -0.000335730357142857 -0.00108202714428571 0.0498528646671429 0.136031901428571 0.0184473643917943 0.0712008202857143 0.00141910375714286 -0.0123751634571429 0.000542037153285714 0.0813418586242857 0.0269863720294286 0.0536799764714286 0.000697157571428571 0.0282995352857143 0.111482530142857 -0.000100541468571429 -0.00128984268285714 -0.000148904842857143 -0.000444397414285714 -0.000201590557142857 0.0686098923571428 0.0260705603394571 0.00720150056571429 -0.1536097916 1.67131052857143e-05 -0.0206763908571429 -0.0209247353857143 -0.0740311747142857 -4.55636e-05 0.0577539093714286 0.0546195875142857 -0.202737236197143 -0.0423581258428571 -0.126941578142857 -0.26578228 -0.000416432214285714 -0.335880242428571 -0.200153812714286 -0.328262460428571 -0.0787799128328571 -0.103575785857143 -0.0835585648442857 0.151294413082857 -0.000818388985714286 -0.179859825762857 0.0709864848428571 0.0639024683285714 0.0668718534042857 3.31298214285714e-05 0.0026551875 0.0402718135571429 0.00186522928571429 -0.0510927229142857 -0.0838558151714286 -0.0141367527545 0.000192947428571429 -0.000144614541428571 -0.00481506371428571 -0.0768395701571429 0.000618382428571429 -0.0796026257571429 -0.00538732772857143 0.202059383814286 0.108831643278571 0.121216620238571 -0.000280280328571428 0.129003400082857 0.0147412668571429 0.135535114402857 0.00316680585714286 -0.0633146217142857 0.103440040171429 0.0909887261291429 -0.0752591084285714 -0.0404561435285714 -0.0453927114271429 -0.0636123029485714 0.0130487786 1.7229843e-05 -0.0524273345714286 0.0677912737857143 -0.160559891835714 0.031558341333 0.06222463129 0.000292850171428571 -0.000226129985714286 -0.0545433855314286 0.190126801601429 -0.0597932304285714 0.0767754861142857 0.36094316 0.0949554995933571 0.0497218898 0.0819162486928571 -0.00732224961857143 -0.0777183612857143 -0.144098951128571 -0.000773662 0.0738971284428571 0.0198819652714286 -0.0397357642857143 -0.0712769021285714 6.603772e-05 -0.00199563 0.135413603772857 6.49959971428571e-05 -0.0504569488771429 -0.03064484308 -0.0806636411428572 -2.06421857142857e-05 -0.0106550430528571 0.0179295324022857 -0.000177638151428571 -0.0751012332285714 -0.0964074551657143 -0.0802604867507143 0.000136577257142857 0.0401611528571429 -0.046873339813 -0.0232488998571429 0.0366612999 0.00690389304285714 -2.53714110285714e-05 4.47988e-05 -0.0894339217238571 0.0520731477214286 -0.0567054456614286 0.0789295472857143 0.000682115014285714 0.0622871862857143 0.160303118714286 0.200072972414286 -0.0765647982857143 0.0439628754685714 0.0374966519357143 0.0702088168 0.0813692477142857 0.00274664894571429 -0.0444045478201429 7.33986428571429e-05 -0.0474817084285714 0.0908636689357143 -0.000450144428571429 -8.4923168e-05 0.0017059941 0.0506768661385714 0.000412658942857143 0.0645026861 0.000767678042857143 -0.0155928107142857 -0.00319213371428571 0.000102395528571429 -0.0481750276857143 -0.000260983282857143 2.31078128571429e-05 0.0469262681714286 -0.000311812832857143 -6.98721457142857e-05 0.00198712414285714 -0.0895311327957143 0.0234853187157143 0.0105833840857143 -0.00307848114285714 -0.000910841528571429 -0.0414436794314286 0.000432299871428571 -0.0003154185 -0.165156067057143 0.000916936557142857 -0.0412185690957143 0.0626543195857143 -0.003009725 0.0482090658128571 0.0690397743428571 0.00542578385714286 0.0678449848348572 -0.0020827366 0.00579099264285714 0.000946108685714286 0.0737202208571429 0.0525674731657143 0.0946597839428571 -0.00959254857142857 0.205280470557143 0.118337001857143 0.032135946 1.18835285714286e-05 5.97355285714286e-05 -0.000824552714285714 -0.000215440328571429 -0.0848608920942857 -0.0578835274142857 6.24044285714287e-05 -0.277265774285714 -0.287384657857143 -0.0464575050057143 -0.0502542539657143 -0.425643571428571 -0.293253052628571 -0.0275711590428571 -0.192062699428571 -0.450997873542857 -0.00348749657142857 -0.000109847285714286 3.41175027142857e-05 -0.00176132122857143 -0.00983430752857143 0.000613350285714286 0.000526172485714286 0.000149016714285714 -0.0785317337942857 0.0006592003 0.0212318958714286 2.27228057142857e-05 0.08332627694 -0.0938831658571429 -0.000167598057142857 0.0333353765085714 -0.00847753745714286 0.055101629986 -6.19417128571429e-05 3.10849128571429e-05 -0.0010389189 0.0209175110085714 0.0370133920714286 -0.0174277185679714 0.0795431296142857 -0.201042326571429 -0.211784250814286 0.170863710087143 -0.000510636528571429 -0.0963259366685714 8.24037571428571e-05 -0.0343421715318571 0.000156640157142857 -0.191179097043171 8.51252671428571e-05 -0.159280772871429 0.0871516317271429 7.22848857142857e-05 0.000181038985714286 0.279406158708571 0.173523431484286 0.0221423694142857 0.173950032914286 0.0756248783771429 -0.272041600028571 0.04506945325 -0.00517640444285714 0.000825461242857143 0.0583381676224286 -0.0503925303442857 0.0425347821 -0.00149573065714286 0.0894055723457143 0.077717932 0.0419557800142857 0.134707785174286 0.112351092257143 0.148747244242857 -0.0299537795142857 -0.00142144457142857 0.000806548371428571 -0.0736224989457143 0.0915381054428571 -0.0267670606428571 -0.000931931142857143 0.149535626557143 -0.00287843964285714 0.0274866842857143 -8.15793285714286e-05 0.272700965928571 -0.0558059521857143 -0.0244439749871429 -0.000131817428571429 0.00665299761428571 0.0866901553142857 0.144636737755443 -0.110684063614286 0.0219840205042857 0.000415883 0.0248042714571429 -0.0429308073442857 0.000331304347142857 0.1244623952 0.132831591864286 -0.00132396440142857 0.00471632751342857 -0.0467774774285714 -0.0648409954066286 0.0166374025342857 -0.0316692741285714 4.05293742857143e-05 -0.0894370570757143 0.111102038042857 3.53743e-05 0.04877639217 0.0376484982285714 0.0168347155714286 -0.06502255246 -0.122023523714286 -0.0644451287428571 -0.000517100857142857 -0.000823322225714286 -0.000494195285714286 -0.000218290517142857 -0.009223143 -0.0333985007516857 0.000142305428571429 0.043665423 0.000449221971428571 -0.000103247271428571 0.0564393893142857 0.0910455792857143 0.302090024949 -0.0300992128571429 0.000221407525714286 -0.0011480739 -0.00137408702857143 -0.000951813671428571 0.00443837785714286 -0.0241282855571429 -0.00147152114285714 -0.00100280898571429 -0.000172051705714286 -1.19562342857143e-05 -0.000195639428571429 0.179473730028571 0.000287090638571429 0.0566998926857143 -0.000218472652571429 0.0247294578542857 0.0781898255571429 -0.10456912128 -0.038456136 -0.05179422633 -0.00199944505714286 -0.0387128382714286 0.000625251785714286 -0.0302593772 -0.0916960924557143 -0.00353376197142857 -0.103458290857143 -0.000132610485714286 -0.000162080785714286 -0.0246984718571429 -0.000223212001428571 0.00531462962857143 0.0393208169142857 0.157633764015714 0.0802703082857143 0.00117018611428571 0.0033641867 0.0799237697 0.038102206 0.0690094541428571 -0.000101592671428571 -0.000156874682857143 0.0727956186714286 0.00155814471428571 -0.00103249342857143 -0.0598318847142857 0.00278419885714286 0.000382101 -0.0816263079571428 0.000535401571428571 -0.000387297142857143 -0.0148550908571429 -0.037410519 0.0449904865714286 -0.0458511202142857 0.0594449259857143 0.44714392142 0.000194640922857143 9.46300085714286e-05 -0.1055586049 0.0546124313142857 0.0751842522857143 -0.0352682791 0.00538999457142857 0.041436505 0.0230983273714286 -0.000305411285714286 0.000538105914285714 0.0163263216828571 0.0503462697285714 0.10147208799 -0.0553127338471429 0.0348460372514286 0.166381850142857 0.00038441723 0.0384559320514286 8.61835e-05 0.0461861421428571 -0.0172403935452857 -0.00586843342 -0.000361900714285714 -0.15142881329 0.142324118542857 0.1118456161 0.103414204118714 -0.0145389888571429 0.0556171464285714 -0.0758409171 0.0009579354 -0.00148710082857143 -0.00117710209142857 0.0701572469428571 0.156951265194286 -0.0573364130857143 -0.0867766854757143 0.0484001350341429 -0.0347931221428571 0.0308920760785714 -0.0160448024415714 -0.0468468061057143 -0.160244541714286 -0.0778115826511429 -0.184390621128571 0.0374829841142857 -0.0474107276525714 0.055991822 6.49825172857143e-06 -4.39388571428572e-05 -0.126672895071429 -0.0920155584749143 -0.133833823485714 -0.0339941925571429 -0.0577205467628571 0.000277804414285714 -0.0510988672571429 -0.0430537490057143 -0.117331252642857 -0.00222323734285714 1.45419042857143e-05 -0.120617984 -0.00108241182857143 -0.00312205930957143 -0.00261268471428571 0.000449084942857143 -0.131254403640143 0.000558866784285714 -0.0333298938857143 0.0277352331857143 -0.0945118593557143 0.0522259524 -0.0956896287514286 -0.0689844812685714 -0.0808595472285714 0.149376163382857 0.118589313614286 0.0129815981 0.172268582314286 -4.10042342857143e-05 0.0189012145142857 0.000100240546285714 0.046223315 -0.0295449282571429 -6.81227285714286e-05 -0.0359587981857143 0.218216562185714 0.00400051914285714 0.116884374214286 0.0487279947142857 0.0431432312957143 -0.0408979084117143 -0.072398352 0.01425850837 0.0182774872585714 0.000252684514285714 0.0656529742592857 -0.0599359684242857 -0.166527450065714 -0.0483493793428571 -0.0487696761878143 0.000263438257142857 -0.0669084297114286 -0.0259610255 -0.0174209698714286 0.00195213932857143 0.00366798607142857 0.0417007710857143 0.00540226118571429 0.00371088754285714 0.0816094683571429 0.0638090273142857 0.000242898028571429 0.103153246971429 0.0760031511285714 0.0119952350189857 0.000974739714285714 4.911404e-06 -0.0967189959142857 0.0470033180142857 -0.144455650042857 0.00196459857142857 0.0182614311428571 0.0567732800347143 0.0357131796285714 0.0423893611428571 0.231938428571429 0.155235025205714 0.147138503714286 0.0376602448857143 0.0011891005 0.0413672797714286 0.0220507988142857 0.0430406636428571 0.130331378485714 0.122473636382857 0.0833198355714286 0.146427442127143 0.000361650302857143 0.0712398330250857 -0.0001940065 0.05397933261 -0.00843436434285715 0.00239106734285714 -0.0593869118571429 0.1285113758 0.0629119397142857 0.0112203602857143 -0.189109884285714 0.128416909714286 0.287683228257143 0.0418523031814286 -0.00107333966714286 8.75550042857143e-05 -3.7744e-05 0.159650513771429 0.0912580918428571 -0.0948797631428571 0.00568236931428571 0.00100873645714286 0.0169650561785714 -0.0371074496885714 -1.13880628571429e-05 0.0320979072142857 0.130851787825714 -0.11121631115 0.139421928004286 -0.00063926667 -0.00265508471428571 -0.00452864285714286 0.198278945314286 0.0879508322742857 0.0493949657571429 0.000392227571428571 0.195611857142857 0.0202293581014286 -0.0497128935328571 -0.0250971345042857 -0.0120635477714286 -0.0732893920857143 0.0737299383285714 0.08408565 0.0795503823414286 0.000570371165714286 -0.0704706614142857 -0.169898878728571 0.000852631071428571 -4.47747857142857e-05 0.0555239845428571 -0.000413568571428571 0.0710721760042857 0.204537589428571 0.0734429018142857 0.0085537993 0.0525455664371429 0.0393362241428571 -7.37343428571429e-06 0.0708411283571429 0.0601894737271429 -7.76648571428571e-06 -0.0449569278871429 0.019119861 -0.00317113358571429 0.158621742028571 -0.00927230838571429 -0.200794347428571 0.0956751447428571 0.266873554862857 -0.08111756586 -0.0691421528857143 0.0483695841285714 0.000111655228571429 -0.0471191401328571 0.116635009671429 0.0593708603367143 0.0193218262621429 0.0559806470142857 0.0407085794285714 0.0268120588714286 -0.0208477588985714 0.0738991221428571 0.112806119816286 -1.501509e-05 -0.127748163857143 6.01195085714286e-05 -0.0627039333785714 0.0338747665142857 0.342947 6.08003571428571e-06 0.000582553157142857 -2.44994242857143e-05 -0.00391137768571429 -0.000789320314285714 -0.00348752698571428 0.0675892465628571 0.000382389185714286 0.0506277654285714 -0.0461843281428571 2.134602e-06 -0.0180132361114286 -6.305874e-05 0.0103575392857143 0.151144159714286 -0.0882516768285714 0.0294410129971429 0.0808117335942857 0.00184699042857143 -0.0490829161428571 0.0719505676742857 0.00270156842857143 0.0833225892 0.0934831276714286 0.0466703856428571 0.0727963133542857 0.000615888257142857 0.145495044285714 -0.000229130457142857 3.87934657142857e-05 0.119417252571429 -0.03962603219 0.000448149714285714 0.11706797903 -0.0855592004285714 -0.0265549452414286 0.0499881958571429 -0.0113310324285714 0.175056493093714 -0.0592862276271429 0.156416018275714 0.0191321382542857 -0.104811045056714 0.000489773814285714 -0.0733971266871429 -0.0014747105 -0.0528416238714286 0.182491518357143 0.00137286944285714 0.175613022457143 -0.0279273742817143 -0.109407987657143 0.0521104671421429 0.0451537850805714 0.000923486971428571 -0.0853985802914286 0.141379409484286 0.1101685742 0.0856971463142857 0.00342604685714286 0.284563918185714 0.128035764384286 0.0186038894285714 -0.00430196354285714 6.883481e-05 -4.24163285714286e-05 2.44505914285714e-05 0.0166078323471429 -6.21599442857143e-05 -0.0369497859842857 0.12520223081 0.0353150005571429 -7.39792857142857e-05 -0.000250830342857143 0.204998331828571 0.0696727782265714 -0.0246298326285714 -0.000462572114285714 0.0389344298585714 0.14900037596 0.241356689528571 -0.0313905896428571 8.03301385714286e-05 0.0124858138514286 -0.0702485429128571 0.0792984728285714 -0.0353390263585714 0.000459311185714286 0.00094462567 0.0985942927571429 0.0590532043371429 0.0005148506 0.122890726628571 -3.53081142857143e-06 0.0433175492714286 -0.114130633528571 0.130336001403857 0.000109246240142857 0.0478624924842857 -0.0238952656714286 0.0523130215714286 0.0811648522928571 -0.0719347294285714 -0.000168969142857143 0.000102783714285714 -0.000638699914285714 1.68936885714286e-05 0.000112473814285714 0.0856228194028571 0.0396482402771429 -9.95517371428571e-05 0.0377857239674286 0.0682171593018571 0.184524754207571 -0.00238481985714286 0.178129639757143 0.0010178603 0.197413734138571 0.132647783885714 -0.00161930442857143 0.0280426273285714 2.55788942857143e-05 0.120698445155714 0.0486070277142857 -0.00140845421428571 -0.0315262782 0.013597171 0.0729410201714286 0.0754400727094286 0.000318795014285714 -0.196992989877143 0.00198541571428571 0.00329506261428571 0.105547934042857 0.152175326005714 0.182998249659714 0.103358659625714 0.129873750857143 0.0278662628571429 0.0008316331 0.121597776627143 -0.000128264128571429 0.149415284821429 0.0599243765857143 0.0412725268342857 0.0139683989857143 0.000936758097142857 -0.0197770238285714 0.0163573090285714 0.00627770571428571 -0.0760571213 -0.0224311264285714 0.00210801563571429 -0.111686650615714 -0.00308452742857143 0.0316084692142857 -0.0205073959978571 -0.0549658462857143 0.272560926 0.0696526043714286 0.130907826282857 0.216131077285714 0.0411704512457143 -0.0361132570285714 0.0457152254871429 -0.0403129314157143 0.02872345386 0.107588405757143 0.00484671757142857 0.0863164804857143 -0.000176431895714286 0.0403575611428571 -0.106651132912714 -0.0223095497871429 -0.116261597271429 0.0001812941 0.0365037212828571 0.000314475152857143 0.00291260052428571 0.00353970428571429 -0.0301255558285714 -4.03201714285715e-05 0.0998475218528571 -0.0394001893 0.200425344101571 -0.0247789962342857 -1.88949142857143e-05 0.102617834828571 -0.0006948312 0.116334149847429 0.140392362765714 0.00134799457142857 0.000280005771428571 0.114288653655714 0.280053578811429 0.2061998868 -0.000447468942857143 -0.0726162010742857 0.318996561528571 0.00101780292857143 0.0411981189 0.000510195714285714 -0.0622467494857143 0.124059618763714 -0.0634623919474286 0.0772083506 0.0563053128714286 0.0356113407928571 -0.0692712638571429 -0.00364312557142857 5.38696724285714e-05 0.0150185034285714 -0.000976265557142857 -0.0559149549142857 -1.70681057142857e-05 -3.2880244e-05 0.1044859129 -0.0882688885428572 0.0116444579214286 0.0581702105428571 -0.0205185178714286 -0.0005056241 0.00104605031428571 -0.0566730747428571 -0.000640308685714286 0.00012346232 0.0356769954694286 0.0675564678428571 0.0293210174285714 0.149735873842857 0.193146643904286 -0.000315795132714286 0.0637140179285714 -0.00015920465 0.0468716213428571 0.15140714999 0.0387882966 0.000123708928571429 0.0225507092714286 2.83493615714286e-05 0.0916030672857143 0.000614445028571428 -3.20405714285714e-05 0.00743095494985715 0.0759040641142857 0.0627586218142857 0.0111366874457143 -0.0301207941428571 -0.0390251454024286 0.000231915904285714 9.65328571428578e-06 -0.107689762214286 -0.292090542 0.00250009427142857 0.0116222412857143 -0.00433178299714286 0.000175931557142857 0.1901865487 0.0350844981685714 -0.000791108957142857 0.03250791733 0.336142142857143 -0.000599225142857143 -0.0631771077285714 0.0450732889242857 -0.04844217658 0.000268051228571429 -0.0639535415285714 0.02803665624 -0.107165536842857 0.00107231414285714 0.07352397179 -0.0588565597285714 0.0898932515428571 0.0673461610142857 -0.184508371028571 0.025392852 0.190132911428571 0.168395926454286 -0.00416909124285714 -0.0986161772857143 0.000262934642857143 0.272480042714286 0.0300868120714286 -0.0380795499428571 0.000428681857142857 -0.000664560471428571 0.0619809500542857 0.0246852067142857 -1.908e-05 0.14359163976 0.13214636378 0.11428987413 -0.000108465585714286 0.00907544391328571 0.000352096714285714 -0.00159326117142857 0.144714224211429 0.132167530985714 -0.0435624157102857 -0.0268003597614286 0.0363682234385714 -8.374912e-05 0.123322202891429 0.0586985066442857 3.17254000000001e-06 0.0982661089014286 0.0290634709851429 0.000190130018571429 0.108142248971429 0.0940458784428571 0.200782860862857 0.0295118286614286 0.102892292437143 0.0627336730857143 -0.0439638624857143 -0.117226390724286 0.0192308855733714 0.06873095137 0.0743545209171429 0.0876766394142857 0.0979832017071429 0.0257249491742857 -0.000252854871428571 -0.0352981202857143 0.0481469777571429 0.0460185202528571 0.0310470782537143 -0.0884872884442857 0.177470166324286 0.0812238319428571 -0.0478769801078571 -0.0413822671714286 0.107757302742857 0.0486036778571429 0.0736542708571429 0.0294379020857143 4.48529671428571e-05 0.0275267058114286 0.155591198501429 0.0509415021428571 3.8505616e-05 0.0866744873142857 0.0719222281428571 -0.0836742272671429 -0.0220001960571429 0.0728061561857143 0.0694667303614286 0.000749321795714286 0.0213304542142857 0.0488976180042857 -0.0752586612142857 0.0918359011514286 0.0990477985271429 -0.000165301082857143 0.322808888384286 -0.00357453552857143 -0.00209192698571429 0.0844141773285714 0.002083423 0.000156784528571429 0.111911652108571 0.0670881387857143 0.122700620285714 0.0270805803885714 -0.0970926079871429 0.00123968355714286 0.0990205345671429 7.18158142857143e-05 0.0426590365 -0.0905173149142857 0.142586025042857 -7.86307371428571e-05 -0.000213718588571429 0.0316237874142857 0.00438314551428572 -0.00244039997142857 -0.0008104522 -0.155119223571429 -0.0193366413622857 -0.00133929414285714 -0.0387834307142857 0.0516636493714286 -0.0010681413 0.177551885468571 0.0321599429185714 -0.0266162872571429 -0.0712365932157143 -0.028506535619 -0.0015494002 0.000404691271428571 -8.53151714285714e-05 -0.0778433702947143 0.000498818428571429 -9.00285357142857e-05 0.0643209136228571 0.00111720357142857 -0.041937714 0.00141015034285714 4.50300212e-06 0.0465991392857143 0.0610491854 0.00643068698571429 0.0149229634428571 0.11275480843 -0.03397605807 -0.0773513914857143 0.000321360682857143 -0.082986333 -1.08212857142857e-06 -0.04765370432 -0.0575719071428571 0.001594398 -0.0586250621852857 -0.0242573878571429 0.000131207671428571 -0.030232755584 0.000686058571428571 -0.0268905112328571 -0.136118015714286 0.0691216834328571 -0.00050034607 -0.142855708457143 -0.0720857416013143 0.0300498594 -0.00718084971428571 -0.0953756257571429 0.000232358042857143 -0.000364096230571429 0.0421891762171428 0.0885019572285714 0.0462798389228571 0.000116654442857143 0.08778652476 0.0586852659397143 -0.163255721853714 -0.24874746588 -0.000654593857142857 -0.0250852358428571 -0.00494107285714286 -0.0566580946714286 -0.00123111014285714 -0.154590667685714 -0.106377301557143 -0.0550528640185714 -0.0440752177285714 0.0663549469714286 -0.228690936542857 0.0328725030028571 0.0005417455 0.000425790828571429 -0.175192860971429 -0.0445265138857143 -0.0999505304714286 -0.238928001285714 -0.0559141167 -0.264585539285714 -4.47190385714286e-05 -0.145466377585714 -0.2086735445 -0.00119642757142857 -0.144053787128571 -0.144654826742571 -0.16345591254 -0.00182910671428571 0.0234284229 -0.0769536567995143 -0.0268033293338571 -0.159667005362857 -0.113424759714286 -0.210813114 -0.0553685312714286 -0.102291952396429 -0.0308159470171429 -0.189953841885714 -0.000345343038571429 -0.0513412350644286 -0.0319760684485714 -0.132448181921429 -0.0512354510285714 -0.209628370814286 -0.0357091155828571 -0.218328733262857 -0.0939305116064143 -0.208774189735714 -0.217755467293 -0.0394508041285714 0.000253427985714286 -0.0686436417 -0.0664976103285714 -0.0725196956428571 -0.0579018408428571 -0.136391145771429 -0.140944026594286 2.78488571428571e-05 -0.28544328205 -0.0565780156857143 -0.0278436564042857 -0.120108039028571 -0.0015305668 0.0234741010285714 0.000127352757142857 0.00308118917428571 0.001400547 -0.000595205428571429 0.000171993665714286 -0.000935024385714286 -0.00863074971428571 0.0977019655714286 -3.31233415e-05 0.0232107026428571 -0.0859899666442857 -0.118760095521429 0.0622020915857143 -0.0271054338571429 0.0770738840142857 0.0264529548057143 0.000228578085714286 0.174611617285714 0.0448675239261429 0.000125612057142857 -0.000243694802857143 -0.00136220485714286 -0.00126245211428571 0.0566277898571429 0.000749073414285714 0.0643519848485714 6.23328171428571e-05 0.1230204283 0.000895063 0.282304716285714 -0.0372836143542857 0.000578052142857143 0.00992422369714286 -0.0686012982857143 0.0171092921285714 0.00144904685714286 -0.0890158099014286 0.000582441761428571 0.0339134116 -0.23862765 0.113119905485714 -0.0551121831114286 -0.000608294228571428 4.90365086428571e-05 -0.211424704297143 0.104265624039286 0.16042351394 0.187021647142857 0.0654840239714286 0.0401875846142857 0.00451780147142857 0.0287875220857143 -0.116631338571429 -0.0996364563857143 0.0599535788571429 0.0973120017571429 0.0253160146761429 -0.0322563563428571 0.0564383949714286 0.00369411685714286 0.000109917557142857 0.0609509684428571 0.00179029027142857 0.000455992732857143 0.0479581008571429 -0.0883613882271429 -0.00231016318571429 0.0811722001314286 0.0415626887714286 0.0449286783857143 -0.0088938698 0.0940882782542857 0.000725486 -0.000451917142857143 0.0994981651428572 -0.0265805092857143 0.123854715714286 0.114406963214286 0.165528341461429 0.120491108878571 -0.000141360442857143 0.000284856467142857 0.0425217194042857 0.000327479871428571 0.0612035587605714 0.0845830434514286 0.0999398978571429 0.123437310971429 -4.62330571428571e-05 9.88165171428571e-06 0.304675006 0.000194995714285714 0.041000862271 -0.000188226644285714 -0.0428870486857143 -0.0271568421 -0.0522160203571429 0.0893628581674286 0.0004424385 0.000406573357142857 -0.0530235625857143 0.0149198292857143 0.00242232427142857 0.00421529118571428 0.1869551641 -0.00145901714285714 0.000943972428571429 -0.0174498005285714 0.0399706949571429 0.0125900907674286 -0.001045522 -0.000141605485714286 0.0002507174 -0.0249332432571429 0.101391947273057 -0.00631111000000001 0.120234200128571 -0.00128360871428571 0.206113002571429 -0.05059753297 0.0615442769285714 0.000151309867142857 -0.0895384154428571 0.10167790043 0.0824450626028571 0.103426552028571 -0.000373669185714286 0.0425833472285714 -0.0004084341 -0.0001250718 0.0875417051365714 0.0890771700857143 0.0792655176814286 -0.0884294047428571 0.00716184285714286 -0.000500244685714286 0.0344156135714286 -0.00103295971428571 -0.0637792657142857 0.278412672582857 0.0641163251985714 0.0224936715045714 0.0876563325714286 0.0602957326442857 0.101206449771429 -0.0427833466542857 0.0660550105714286 -0.04839095974 -0.0674482348428571 -0.0185566978471429 -0.0488539144142857 -0.0647502192685714 0.000471387928571429 0.254947728285714 0.00510480128571429 -0.000656140514285714 0.00163690328571429 0.00756479342857143 -0.0741910394285714 -0.125402065257143 -0.00567500671428571 -0.0100003621428572 -0.0541639424285714 -0.00325206557142857 -0.00250060957142857 0.066091516 0.0703100142557143 -0.000424923042857143 -0.0463461206714286 0.0671584718285714 -0.170083854628571 0.000324053431428571 0.0141739263124286 -1.29625142857143e-05 -0.000865283168571429 -0.000109515039428571 -0.103263891851429 0.109485450571429 0.0286571437728571 6.86422142857143e-06 -0.167763716238571 -0.175531901542857 0.00182565931428571 0.000147599757142857 0.000463356714285714 1.30311125714286e-05 0.0263431552385714 -0.111143607742857 -0.106732935971429 -6.44096557142857e-05 -0.0744982100285714 -0.205119548848571 0.0149218838028571 -0.0247924272547143 -0.0377783960714286 -0.0225780611087857 -0.0896049362857143 0.0222116586228571 -0.0960229048 0.00172865427142857 -0.00801689060142856 -0.0315595422328571 0.000164510142857143 -3.51523585714286e-05 -0.0408139697475714 -0.00481224625714286 -0.138928626842857 -0.000544387185714286 5.37702571428571e-05 -0.0515981833042857 -0.0413406924757143 -0.0621617013428571 -0.0393429373142857 -0.0348646541857143 -0.0677823291985714 0.0659336559428571 0.000158325014285714 -0.116216625387143 0.0687526686428571 -0.0263352727 -0.00387085135714285 -0.00143824107571429 -0.083427677 0.00123109054285714 4.00180494285714e-05 0.0256607376571429 0.183373156442857 -0.0787102591714286 -0.00190162361 -0.0499591359428571 -0.000429719431428571 -0.0436887609571429 -0.0056641082 -0.0256337812671429 -0.00637015969857143 0.0861922041571429 -0.0512077258571429 -0.0477237616314286 -0.000556731714285714 0.225004569585714 0.068439670791 -0.0442426962571429 -0.0377022331571429 -0.093298547 -0.120721346285714 -0.0384905822571429 -0.0202316188858571 -0.0762404488857143 -0.00180685437142857 -0.0541518542857143 0.000143915388571429 -0.00205864571428571 0.0434288935714286 0.00657716857142857 0.0603256842857143 -0.0319911261428571 0.0809028102857143 -0.00520971019857143 -0.0452993475857143 -0.0734698971285714 -0.0004473318 -0.000110060671428571 -0.0429907164914286 0.109421825271429 0.136295548528571 -0.00235951415714286 0.00223917802857143 -0.00649186 0.000494289457142857 0.0336454175714286 0.0231595954142857 -0.000969451085714286 -0.000178349885714286 0.157019089611429 0.107808683142857 0.0442984874142857 0.002203919 0.000416009571428571 0.000525507071428571 0.033180061 0.0092127474 0.000935349571428571 -0.0819163045714286 0.115934752114286 0.00453848757142857 -0.000776504985714286 4.75228571428572e-05 0.003756039 0.00941589285714286 -0.000519911857142857 -0.00287052585714286 -0.000457740185714286 0.116306613785714 0.000458686842857143 0.000122710571428571 -0.0623215035285714 -0.0902808038571429 7.0277e-05 0.000484101028571429 0.000327075885714286 0.00102864628571429 -0.001564155 0.131033946571429 0.000409001885714286 0.0816774071428571 -0.00136006071428571 0.00734107758142857 -0.121332339771429 -0.00441034721428571 0.000264567814285714 0.0475188254285714 0.00115363067142857 0.00161838914285714 -0.004171712 -0.0427546566142857 0.000953927428571429 0.00317892262857143 0.000451882 -0.000287648142857143 0.0421504547142857 -0.115804909571429 0.0325844089857143 0.000100328071428571 -6.65433571428571e-06 0.103556799285714 0.115391053857143 0.0371403543814286 -0.08050591288 0.0379366743854286 0.0353985933471429 0.0328212017142857 0.0862089844142857 3.93563e-06 0.00436615211428571 -0.0463790490128571 -0.0745297140142857 0.0372497834885714 -0.000195012371428571 -0.00100531657142857 0.000594528272857143 -0.00591500714285714 3.52625458571429e-05 0.05003202747 -0.000725883428571429 0.0005110875 -0.000728461785714286 0.13299619417 0.200515115474286 -0.0234709844285714 0.0349569815285714 -0.0497144302285714 0.05223252753 0.0650357553157143 0.0863264835371429 -0.0277919383228571 0.0745363844285714 -0.00690209582857143 0.112241911 0.1603513264 0.000197780367142857 0.29456655484 0.000116251571428571 4.787146e-05 -0.0465556364585714 -0.0521113577757143 0.000115950185714286 1.37329414285714e-06 0.00051781971 -4.67878142857143e-06 -2.90601714285714e-05 0.000144000674285714 4.0757142857143e-06 0.0700530511142857 0.000385959757142857 0.0148545778571429 0.06927183433 0.0326676109285714 0.00239680957142857 -0.0004636281 -0.0505271240817143 4.09607714285714e-05 -0.0118633602985714 0.154260311428571 0.0315017866703286 -0.0013525652 0.00152205271428571 -0.187125214345714 -0.146541338 0.0284364475285714 0.0708213323628571 0.214278289571429 0.0651633938285714 9.95189857142857e-05 -0.000236082742857143 -0.0157180166142857 -5.12054571428571e-06 -0.0652038835714286 -0.000485221582857143 0.05414677281 2.85216414285714e-05 0.000696333385714286 0.170785153471429 0.000157710142857143 -5.18278661428571e-05 -0.0368374528285714 0.103180036714286 -0.15392125932 -0.0307503952385714 -0.000724584928571429 4.21364414285714e-05 0.0256658494482857 0.0502605077142857 -0.0348579559 -0.0758610951957143 0.127439364714286 0.0624453641322857 0.09005961156 0.0431012644914286 -0.00528169675714286 0.0177297269428571 0.000508701495714286 0.026864232 -0.00177628337 0.000374286449857143 -0.1191969841 0.0117396202761429 0.0592258142857143 -0.00166958428571429 -0.0852857481142857 0.000266247585714286 0.0812337583428571 0.000192827357142857 0.000350587242857143 -0.0757489838414286 -0.0942138158281429 -5.53566857142857e-05 0.000533801 0.0794582671714286 -0.162797055997143 -0.359379285714286 -1.61839071428571e-05 -0.087759002 -0.0288644258571429 0.0636646084285714 -0.0609307663857143 0.00244166198714286 -1.97949257142857e-05 0.00585988388571429 -0.0624804647185714 -0.0150430591214286 -0.0681955287285714 -0.00100025305714286 -0.0379822549357143 0.00168505641428571 -0.0270268917142857 0.000420903384285714 0.0701224704285714 -0.000876502714285714 -0.000367893407142857 -0.0001646792 0.000104269257142857 -0.0043421445 -0.0382435305857143 0.0386754372914286 0.0013786838 -0.006983958 -0.000530528571428571 -0.00260948514285714 -0.0005973045 4.380796e-06 0.147044593171429 0.0267389487142857 0.00011256901 3.90954757142857e-05 0.274154178 -0.000198462285714286 -0.0437375749757143 0.128413732247143 -0.225876884357143 -0.000261354957142857 -0.000311828 -0.0720692164985714 -0.0500950759285714 0.00182661214285714 0.00122419314285714 0.000427780428571429 -0.0502917726857143 -0.0231235489714286 -0.0773387361942857 0.113158244457143 1.42877742857143e-05 -0.000571093414285714 0.03725164833 -0.00146137871428571 0.0110852865428571 0.000252632598571429 0.04860506661 0.0861547270205714 -0.0529063816142857 0.142020468524286 -0.03710432931 -2.17333215714286e-06 -0.0994529668928571 0.00296251419857142 -5.10360857142857e-05 0.0625450517757143 0.0717597668714286 0.0372030202385714 -0.0763635910857143 0.29740977569 -0.0410236425571429 -0.0791070917614286 -5.80983571428571e-06 -0.0485624748571429 -0.424396122857143 -0.0885064375714286 -0.294830916571429 0.290427866714286 0.0282128988714286 0.0006857102 0.000595010111428571 -0.0941396777124286 -0.000912026571428571 0.00810226741428572 -0.0596729366 0.0983108016 -0.0242333935624286 0.000433199204285714 0.0981274945628571 0.0194858993285714 0.0960757551657143 8.05169428571429e-05 0.00110213634285714 0.0651964310714286 -0.0189164718142857 0.110363786014286 -0.0252240963328571 2.61476997142857e-06 -0.0471864697057143 -0.000213061114285714 0.0608891848214286 -0.000789481085714286 0.0995134821 -0.000685151642857143 -0.179173898457286 0.209456874257143 0.0693081830428571 8.82434534285714e-05 0.0547412472857143 3.56056071428572e-05 0.0052812407 -0.00283021195714286 0.0273182101428571 0.0410720489885857 0.0210847314342857 -9.653767e-05 0.0856779618 0.283980007914286 -0.000156590142857143 0.0966465389285714 -0.0891153630285714 -0.0289592416728571 -7.52164e-05 0.0197011816958571 0.169447407957143 0.00286771228571429 0.225347328071429 0.054404953 -0.165131675714286 0.286181701681429 0.000465044328571429 0.0516680122128571 -0.00197078042857143 0.0256644148585714 -0.000506994814285714 0.00345937557142857 0.000694985671428571 0.0987864915414286 0.026581347 -0.0151032027685714 0.0665577619714286 0.000237575428571429 0.141395258097143 0.0645412828571429 0.0190223372857143 -0.0212932576714286 0.0279056388831429 -0.0799031677 0.0686347743571429 0.000980378714285714 0.115768373355714 0.102363833982857 -6.93602e-05 0.00930420241428571 0.0268242874571429 0.114979920771429 -0.0011005092 -0.06631591296 -0.0495932839857143 -0.07469366774 -0.126209914085714 -0.0722041476142857 -0.000312069271428571 -0.0873588035271429 0.0678826229028571 -0.0467869885285714 0.000257243157142857 -2.48974785714286e-05 -0.04934487202 0.000254117428571429 -0.0829824376471428 0.0901697993628571 -0.000577254714285714 0.000304147413142857 0.0772185992671429 -0.000400104428571429 0.0675529667842857 -0.117459085511429 0.0723877357014286 0.167654341284143 -0.0151449299857143 0.253138111428571 -0.000258510657142857 0.08845323179 0.0098207705 -0.0651996086571429 -0.1264545023 0.0524475734514286 -0.00159121528571429 8.58534428571429e-06 0.0111227447085714 9.06614142857143e-06 -0.0582022599142857 -0.0460867495428571 -0.193171714918571 -0.188538364842857 0.0967815180071429 -0.000236405814285714 0.0577607226142857 0.326748828571429 -0.0385467122902857 0.156348821985714 0.0479597624714286 0.0487057762 -0.00530893769842857 -0.0277386881857143 0.0002467657501 0.0265524395714286 0.0794362705285714 1.66781762857143e-05 0.0271297779085714 -0.186180111572857 -0.0754212147714286 -0.00045769 -0.000386960571428572 -2.347063e-05 -0.0713247997142857 -0.314979417442857 -0.0445746045142857 0.146433288285714 -0.0291162761428571 -0.0968047971428571 0.0441966686214286 0.0165882443142857 -0.000280988528571429 -0.0278040329228571 0.0194158738552857 -0.0889442585714286 -0.172570262857143 0.0944432010257143 -0.0527696850571429 0.0583959824528571 -0.0715754008 -0.0263727526728571 0.0939705733285714 -0.0431019939714286 -0.0105754335714286 0.157148831095714 -0.114424781114286 -0.134807753442857 0.00890960300000001 0.0700208129428571 -1.86540914285714e-05 -0.0471962729585714 -0.0509041472214286 0.0837314837142857 6.35124571428571e-05 -0.103802698785714 1.07418278571429e-05 0.00215383448571429 -0.109621432824714 -0.101273852 -0.0334674353085714 -0.0633711349884286 0.000240186277142857 -0.0458397629285714 6.18478714285714e-05 -0.0500265444428571 -0.271088346385714 -0.210977157014286 0.00587455701428572 -0.0799461204285714 -0.000371164857142857 -0.000275672428571429 -0.0415733955912857 -0.142597898342857 -0.0642882233285714 -0.0591214724857143 -0.203295847571429 -0.0492387124285714 0.177205905714286 -0.143311612571429 -1.461653e-05 0.0710256344411428 -0.186983082138143 7.27955142857143e-07 -0.0585823976414286 0.00129712097285714 0.0012558339 -0.001618188 -0.160453353704286 -1.46932662857143e-05 0.0456835021857143 -4.91259114285714e-05 6.46246742857143e-05 -0.0203131508571429 0.0314301466428571 -0.0163226109371429 -0.000205811085714286 -0.0642072439671428 -0.0298660598557143 0.00342012242857143 -0.0543107500428571 -0.000648680014285714 -0.000169254557142857 0.0838666570757143 -0.0930304347285714 -0.000801168985714286 0.0773042491857143 -0.119106169217571 -0.145759188714286 -0.192020635188571 0.000349785185714286 -0.10319067723 -0.208935053642857 -0.151585500394714 -0.0965387419128571 0.0182236596347143 -0.204557572635714 -0.0547987598571429 -0.10118785434 -0.0649463966428571 0.000312509885714286 -0.159885156678571 2.25693171428571e-05 -0.0637353230142857 -0.00103555144285714 -0.00102871357142857 0.00121040377857143 -0.0428474289857143 0.000103443957142857 0.0525459922585714 0.0912985201571428 -0.0341392024014286 -0.00256394457142857 -0.000131375174285714 -0.000147572285714286 -0.0542425395642857 0.0377929456142857 -0.034543446497 -0.175562213554286 0.00350859657142857 0.00020241748 -0.049315133 -0.0969652981111429 -0.0464775589612857 -0.0261371096742857 -0.000269493817142857 -0.215891028388571 -0.0238109881 -0.168327230435714 -0.0336642752242857 -0.146540114950843 -1.22628014285714e-05 -8.30206285714286e-05 -0.0904993370287143 -3.21328714285714e-05 -0.219478588 -0.0471436058 -0.000117483757142857 -0.121202773531429 -0.0678694957142857 0.1030891456 -0.0517453122257143 -9.92570395714286e-05 0.000908420957142857 -0.00372872827142857 0.0687830568628572 3.84115714285715e-06 2.73566571428571e-05 -0.255438751817143 7.21251185714286e-05 -0.210349748255714 -0.178357709042857 -0.0189950081142857 0.1965814442 0.0284706771428571 0.0210632272242857 0.00199174505142857 0.00012140285 0.000864551928571429 -1.05229057142857e-05 -0.04422435 0.0213039299142857 -0.198468162928571 -0.0428077542428571 0.133778753103143 -0.0779492975042857 -0.0984637617485714 -0.0506849298714286 -0.159332164428571 -0.00168712057142857 -0.000404307863428571 -0.111234839428571 -0.0911055622571428 0.0140055190928571 -0.0666810388149857 -0.0844534714195714 -0.0306211227428571 0.0997360229428571 -0.120647998628571 0.00149106307142857 -0.0561602943714286 -0.123529991531429 -0.0929567093557143 -0.0254363643768429 -0.0413521129571429 -0.0698254882428571 -0.109507438485286 0.0173358769588571 -0.0418218708142857 -0.187539246587143 -0.0852138460285714 -0.197220637892857 -0.141428173342857 0.000114108405714286 -0.170277340757143 -0.0486492082 -0.363120428571429 0.0215013246928572 -0.00123209871428571 -1.71287142857142e-06 2.31730028571428e-06 0.00111023287857143 -2.38798e-05 -0.06200573559 -0.0414241287142857 -0.182691452028571 -0.271518660328571 -0.130912985157971 -0.34129096 -0.159279628915143 -0.000439083 -0.294129749071429 -0.0580793688714286 -0.1345922818 -0.135628839004857 -0.112799855585714 -0.124707864524286 -0.0932178668285714 -0.0944863789714286 -0.124664271404286 -0.113762108712857 0.0569334484285714 -0.194730685488571 -0.185311240128571 -0.01440729036 -0.000274189064285714 0.0120470035714286 -0.0530848405071429 -0.202586720126429 -0.0812793106714286 -0.02616244051 -0.0267206937604286 0.107683046571429 -0.201333783628571 -0.0599783574628571 2.43598742857143e-05 -0.147678842631714 0.0616650608142857 -0.276043554 -0.10267419576 -0.06893852345618 -0.365746318328571 -0.251281053342857 -0.147057653142857 0.00246184414285714 -0.168243019767143 -0.102775597938571 -0.289387294185714 -0.0421298725225343 0.0579344953971429 -0.0822935230142857 0.00149440928571429 -0.00103237341428571 0.117416402171429 -0.0845842070714286 0.0395769010571429 -0.055664124 0.364706365128571 0.000428616557142857 0.193941154342857 -0.054855185911 -0.106142944228571 -0.136006032428571 0.000438567285714286 -0.0115412498571429 0.0521878659357143 -0.000303900965714286 -6.45055e-05 -0.000133329614285714 -0.002092073 0.1045893697 0.0838558178571429 -0.000686787785714286 -0.000942119611428571 0.000243844028571429 -0.000561680867142857 6.49959414285714e-05 -0.0477745335571429 -0.0770032422457143 -0.242678837457143 0.0597427493857143 0.111921885441429 -0.0296025131428571 -0.0400111505114286 -0.00135440847142857 -0.0621768710771429 0.0710739662285714 0.0665661572285714 0.000294299571428571 -0.000246629465714286 0.000492111228571429 0.000176095970285714 -0.0577503838668571 -7.23398428571428e-05 0.0523623498571428 0.121731560757143 -0.00826031915714286 0.0589600629285714 -0.0990016678285714 0.0188011035107143 0.000221883063571429 0.0769195906428571 -0.000273162014285714 -7.787e-05 -0.0299530784714286 -0.0822751581 0.0487610221285714 -0.0002138521 0.112411144742857 -0.021785718299 -7.94693e-05 -0.000215573355857143 -0.0425292672857143 -0.000152893171428571 1.78218285714285e-05 -0.0266169783428571 -4.63930455714286e-05 0.0757087148571429 0.0726178499857143 -1.49284428571429e-06 -0.000209145728571429 0.0271490652428571 0.000190293571428571 -0.0528031182513857 -0.0393680476435714 0.00308510965714286 -0.00637468934285715 0.001510111 -0.0485672378614286 9.89718857142857e-05 -0.0153172898571429 -7.0872691e-05 -0.0382045056714286 0.0461664694571429 0.0262081832571429 -0.0487004382285714 -0.0684384318342857 0.000659551798571429 0.0593043438 0.0589195600257143 0.180087330987143 0.0178512509 0.031378666 -0.00417842142857143 0.000542335571428571 0.0015286090433 -0.0343490319514286 0.000331002971428571 0.0970779542 0.101183085785714 0.000141367071428571 -0.00636619447857143 -0.0747147880377143 -0.0415257552285714 0.00106490142857143 -0.102544866342857 0.15497147394 -0.000414470688571429 0.1326683371 0.0752119078857143 0.0409987978571429 0.112250234457143 -0.1036669359 -0.220363115528571 -2.79350042857143e-05 -0.0873064418571429 -0.0414548166857143 -0.0634031196571429 0.0686850804714286 1.37701357142857e-05 -0.000273923517142857 0.0344363863018571 -0.00215034400571428 -3.75622842857143e-05 0.0729256523571429 -0.1071527138 -0.0459659278714286 0.0562191001857143 -0.124763274014286 -0.0766419198 -0.0839355771142857 -0.000612702757142857 -0.0975116058042857 -0.000364837597142857 -0.005391713 0.134286781031429 -0.0127711448714286 0.00348583045714286 0.0793140982471428 0.0343656335285714 0.000326440424285714 0.150809622314286 -1.252082e-05 0.05001989 -0.049136901 -0.0268851208142857 0.0526200998761429 0.000615068885714286 -0.06294487413 -0.00125203007142857 0.0683637984457143 0.104800339827143 4.78988014285714e-05 -0.00150525871428571 0.000188579261428571 0.212115114285714 0.0332013802142857 -4.73668085714286e-05 0.232158793637143 -0.000112572928571429 -7.39214728571429e-05 0.00584818290714286 -0.018637699 0.00014775731 0.0279922573257143 -0.0959904705285714 0.121352235842857 0.000297458942857143 -0.11156167544 -0.00212322202857143 -7.06333542857143e-05 2.08418714285714e-05 0.0508659213202571 -0.00119640462857143 0.000150614428571429 5.98036571428572e-06 -0.00236703747142857 -0.0254086209264286 0.000487256447142857 0.0781562727142857 -0.0551564037185714 4.92850685714286e-05 0.0372941358571429 -0.0435708376028571 0.120429698631429 0.0392056560987143 -0.000242954871428571 -1.76892228571429e-06 0.0017986071 0.0104142916714286 0.0892338110857143 0.0002941954 -6.04021428571429e-05 0.0413064123818571 0.0597573585571429 0.196820702542857 0.000331391714285714 -0.0202277362857143 0.000970104757142857 0.00308863685714286 8.46774114285714e-05 -0.0922771627057143 -0.0484241169742857 -0.116337844614286 0.192618660928571 -0.000476559498571429 -0.0454655124571429 0.00879225581642857 -0.107848104428571 0.000398543142857143 0.0554257527588571 -0.000130041745285714 -0.07854695591 -0.0103564419785714 0.00782766428571429 -5.66407857142857e-05 0.0104546482857143 -0.00384231772857143 0.000167141142857143 -0.180493059571429 -0.0981014779428571 0.00437963214285714 0.0285256299571429 0.192671801881429 -0.0298561660557143 0.0326010679171429 0.000157331071428571 1.73458814285714e-05 -0.0506116702857143 0.0513433643904286 -0.0320468374714286 8.00468857142857e-05 -0.0157830205714286 -0.0584647323714286 0.000942838085714286 0.202899110185714 0.00505810032 0.07779081159 0.0305192740142857 -0.00100397215714286 5.43133428571429e-05 -0.112348447014286 0.0391021307142857 -0.275700144985714 -0.0221465867857143 -0.000534385871428571 0.0634842075571429 0.0252107225428571 -0.0917325050528571 -8.11517557142857e-05 -0.00119353608571429 -0.000289309971428571 -0.0400766142571429 -0.173882031171429 -0.0004449219 0.139984590657143 0.00142830897142857 0.0566219256928571 0.000987842257142857 0.000751785414285714 0.0943078619285714 0.000389737371428571 -0.0416989536142857 -0.000566657285714286 -0.00380218628571429 0.0273131954285714 0.00135478705714286 -0.0334450040888571 -0.0717876132857143 -0.000595492857142857 0.00205134242857143 0.00159336342857143 0.333190589428571 -0.0439704837142857 0.000294906971428571 0.00150395151428571 8.167362e-05 0.0169655431657143 -8.28192857142857e-05 -0.0369845883602857 -0.0931606032857143 -0.0452439027142857 -0.007254131 0.0111618482857143 -0.001768274 0.0524706801171429 9.82509242857143e-05 -0.0620703949865714 0.0479066794742857 -0.0395817088142857 0.00680074628571429 -0.0180513049571429 -0.244166315571429 0.00102610242857143 -0.0698247344 0.0380602138142857 2.03105228571429e-05 -0.0849343398571429 -0.0586648074285714 0.0741930052857143 0.138700930145714 -0.00101148604285714 0.000431920557142857 0.000858148485714286 0.0467591335871429 0.0663905315571429 -0.07766899537 0.000176631778571429 -0.0212296414714286 -0.0435074732857143 0.194351623185714 0.000177400685714286 0.195445288714286 0.0997484343785714 0.196648136897143 0.00243086534285714 -0.000359299542857143 -9.08246262857143e-05 0.0271142985794286 0.0271094707771429 0.000352003257142857 -0.000157066274285714 0.11444454745 -0.0881152039557143 -0.0483442254214286 -0.00114604376428571 -0.0322744823571429 0.194726803928571 0.0159365159857143 0.0608521880428571 0.062755825861 0.0906607102285714 0.0630300615571429 0.232554068685714 -0.127827105857143 -0.0722332416571429 0.0700169281291429 0.000768637 -0.0507831258928571 0.0309360181674286 0.10915391325 -5.82484285714285e-06 -0.0448204060428571 0.09470355395 0.0394074420857143 -0.12069266034 -0.0688559218571429 0.000141149185714286 -0.0344085344285714 0.000442706504285714 -0.0001238741 -0.0541906241884286 -0.000157409701371429 -0.000277208314285714 0.17554961957 -7.36844e-05 -0.000419821285714286 -0.0852919709142857 -0.0119253820985714 -0.000230976214285714 -0.00146958971428571 -0.0488480244775714 -0.022316463 0.0528338535714286 0.120864045661429 0.1682835746 -0.0620627141571429 0.0259427974184286 0.042105711 0.0421395297285714 0.0512309137142857 -0.0254718275428571 0.00668564936028571 -0.00495882985714286 0.000217585057142857 0.0178399499028571 -0.0624018413 -0.0614625108571429 -0.144064739484286 -0.165720125228571 0.208927878714286 0.0226004047857143 0.009364773 0.105256363290857 -9.93223857142857e-05 0.0575803476695714 -0.113804146948 -0.0117409920428571 -0.00206461332857143 -0.0707737479628571 -0.0388094402142857 -0.0458901352657143 -0.0576557465 -0.0549802957571429 -0.0229442331585714 -0.00911301560857142 -5.03435071428571e-05 0.0034976819 0.0104282605842857 -0.0156073496385714 9.87782285714286e-05 0.1128363292 0.000245548471428571 0.00904133397 -0.0566603337105086 0.000174534755714286 -0.0154508918571429 0.203134661285714 7.63534714285715e-05 0.0452904251428571 -0.000452429 0.000471630885714286 1.32635757142857e-05 -0.000896779571428571 -0.000101402241428571 0.000137521185714286 -0.00131019857142857 0.00228117814285714 0.00204745537142857 0.000175123257142857 0.0374639959804286 -0.00405636085714286 0.00732529252857143 0.0498168056442857 -0.000246643741428571 0.0626953888571428 -0.0596943262428571 -0.0648049067285714 0.165066624644714 0.0438887881494286 0.000193283342857143 -0.00369607398428571 -0.000363771614285714 -0.0479006717142857 -0.0602465515 -0.000381426585714286 -0.120073760457143 -0.358287965657143 -0.000913636481428571 -0.0243357155514286 0.00310370842857143 0.169655226935714 -0.3525296538 -0.0201131254457143 -0.062694581409 0.021507720026 0.000441906428571429 0.116007560657143 0.185360522567143 -0.00970194385714286 -0.0162134501857143 0.00274394028571429 -0.138463753714286 -7.65837685714286e-05 0.0288375566122857 -0.000359544385714286 0.0522906780714286 2.35398571428573e-06 -0.00475261647142857 -0.000340756571428571 0.00015774437 -0.000139037571428571 -0.0703528331142857 0.0527231244285714 0.000196865928571429 -0.0103757270142857 0.001818427 0.0589001551814286 -0.000687803857142857 -0.217219368585714 -0.00241088957142857 0.00205106212857143 7.971826e-05 0.0450758172857143 -0.111494199528571 -0.000204994885714286 -0.00106522761428571 0.000119095814285714 -0.16648373373 0.0609053198545714 -0.0695320933354286 0.039304296325 0.000941011671428571 -0.0454319723 0.0486970177857143 -0.000328011785714286 -0.00194155802857143 0.0573057307142857 0.0599029222214286 -0.000283403857142857 -0.032857364 9.72478714285714e-05 -1.05732714285714e-05 -0.0779885561 0.0510779807142857 0.0180912864857143 0.0834006134162357 -0.0912087567571429 -0.08251544718 0.0560391376571429 -0.00667597880000001 -0.0001041005 -0.00404112867671429 0.0927861081857143 -0.000773593228571429 0.000915780185714286 -9.87389371428571e-05 -0.0827180622528571 -0.161425720571429 -0.000790121 -0.00112239814285714 0.000435164218571429 -0.000993852785714286 -0.0486324163571429 -1.66464271428571e-05 -0.0577931844571429 0.108762201047143 0.0484502167142857 -0.0784366498142857 0.0771083628697143 0.176911907491429 0.000468833188571429 0.0273244817985714 -3.2333e-05 -0.0151089620842857 -0.000766943142857143 0.0688420812857143 0.0354812948571429 0.0613105112514286 0.234527564097143 -0.00134461438571429 0.193668745451143 -0.00038569448 -0.179054904428571 -0.00151597232857143 -4.47590571428571e-05 0.0879549989594286 -0.0295866956628571 0.0265442812671429 0.00118824024285714 0.00111944548571429 0.000380972824285714 0.0890873420651429 0.0463685545571429 0.000132094857142857 3.68263785714286e-05 0.1750489355 2.87131085714286e-05 0.105102181887143 -0.00177980645714286 0.00212335 -0.0305368154428571 0.0734042172857143 0.00394682928571429 0.0639998701771429 0.22569806216 0.0055189954 -0.0917862603714286 0.116049177395714 0.164027533897143 -0.00515176708857142 0.00328762642857143 0.0566808550385714 0.03051383 0.0225639292857143 0.0280012424571429 0.108804775322 -0.00241339285714286 -0.00271339942857143 0.272984428571429 -0.00280848985714286 -0.000111247715714286 0.0474852054857143 0.02287527965 0.132385102714286 6.18374714285714e-05 -7.55991671428571e-05 0.000109590758571429 0.0446550548442857 0.0825884570142857 0.0244544646 0.04707074065 0.126750864857143 -0.100239666424286 0.112482638552143 0.0373478206 -0.000679537294285714 -0.000752527814285714 0.000716538642857143 -0.0423777557142857 -8.96522285714285e-05 3.41730285714286e-05 -0.0380538103757143 0.112890881614286 0.09021423162 0.0171354922058571 -0.0308071107371429 0.00948246371428571 0.075410767638 -0.00241089397142857 0.101994663318571 -0.000259321042857143 0.000155286944 5.59845285714285e-06 0.0100747619328571 0.210253711242857 0.123999946145429 0.000674800023 0.0599197620335714 0.0397323512685714 -0.0267440854172857 -0.000303636332857143 -8.89291342857143e-05 -0.00180610748571429 -0.000603123514285714 3.70610614285714e-05 0.0631356805714286 0.031532164 -0.0786187725742857 -0.223740214442857 -0.000191570585714286 0.000108163957142857 -0.000572337 -5.14394442857143e-05 0.16719944029 7.87316385714286e-05 -0.106781004257143 -0.0960389559957143 -6.5065921e-05 -0.108403384085714 -0.121122336881429 -0.000339848992857143 -0.2081405915 -0.0652303966385714 -0.000145429415571429 -0.000198490114285714 -0.0690808010094286 0.140102309771429 -0.022802157 -0.0914354579371428 0.055567122 0.101731528767143 0.00126461714285714 0.0857299085428571 -0.0184573370728571 -0.000318126041428571 -0.0598744573 0.0466458077785714 0.0506163052857143 0.0466066258842857 0.215658172185714 0.000466896625714286 -0.01219207857 4.36170999999999e-06 0.000299224635714286 -0.378963316985714 0.03381788768 0.176311509932857 -0.00121953 0.000113917003708571 -0.000101328771428571 -0.0985766530714286 -0.126236437714286 -0.0512238668571429 0.00278095969142857 0.0002865074 -0.0409047023785714 0.00224538514285714 0.00937993580571428 0.0547635975142857 -0.128608142142857 -0.181973936371429 0.00122416193714286 0.0916370031571428 0.0348272663171429 -0.000202867871428571 0.000195576971428571 -0.000320863857142857 0.0337440258571429 -0.105758176275157 -0.0975325959714286 6.79717041428572e-05 -0.2183888013 -0.0296363187857143 0.0130685407582857 0.0323872146642857 0.000154685811714286 0.0859105726285714 5.14994514285714e-05 -2.59833414285714e-06 0.0260507302714286 -0.0751250765285714 0.00247275771428571 -0.128642607714286 -0.00704466457142858 -0.241374757171429 -0.0346157984 0.000939418142857143 0.00252201202857143 0.102789756093143 0.00134533144285714 0.0982522238828571 -0.000597462857142857 0.05026429769 -0.000911079042857143 -5.03700657142857e-06 0.06711760826 -0.00667679322857143 0.119549714271429 0.0768112490014286 0.0656649905542857 -0.0540261465428571 -0.00528174971428571 0.173162842059857 -0.134017059814014 -0.00624165432857143 -0.0673818904428571 -0.0319320595285714 -0.0497126659142857 -0.000236087847142857 2.57011771428571e-06 -0.037377045 0.0606469878285714 2.050419e-05 0.0881426112428571 -0.0273256477474286 -0.000927566242857143 0.0548200943871429 -0.00187361217142857 0.154942494142857 0.000139866682857143 0.0172967982214286 0.00079536338 -0.0003781492 0.00166272921428572 -0.0427265209688571 0.102164739363286 0.000517169328571428 0.288313608161429 0.0781512429428571 -0.02128053617 -0.00152779355714286 0.03081005561 0.0163651413007714 0.0304764961428571 -0.000653878 -0.00432224176571429 0.001317833 0.0158612777428571 0.0746730589007143 0.01226885343 0.0992097282857143 -0.07010233064 -0.0119168272 -0.0305316962171429 -0.162763381557143 0.000608752857142857 0.0204448026285714 -0.000401958142857143 -0.0535091433914286 0.0257620745285714 -0.020383747841 -0.132925953501429 -0.0388530780857143 0.0590942785714286 -0.105315279628571 -0.0607443670914286 -0.070979080477 -0.0377846411428571 -0.01722964 0.000289259 0.14785792823 0.145701196924286 0.0206408722842857 -4.41894128571429e-05 0.00379818106714286 8.82737285714286e-06 -0.0628421277714286 -1.31541502857143e-05 0.0201899386742857 0.000523667628571429 0.256284002428571 0.000203171918571429 -0.109874563 -2.12138571428571e-05 0.211955362601857 0.0859959153142857 -0.079144934 0.0628855534 0.000295560771428571 0.0564945738 9.03534714285714e-05 -0.00296069928571429 0.108056733114286 0.0375955096115714 0.0356245674285714 0.09934121 -0.000100889957142857 0.13280597488 0.0623420767571429 -0.00149599698571429 -0.0211555364285714 0.0387871905151429 -0.115434990515714 -0.00997068728571429 0.0350657358714286 0.000670518857142857 0.0341358802 0.0384304252957143 -0.0378299807142857 -0.0453280765807143 0.0510954733428571 0.0501513621414286 0.000166079485714286 -0.123643483660357 0.00119320518571429 0.0540905223428571 -0.0385825341428571 -0.0569924285985714 -0.0339732391342857 0.0563142413285714 1.533954e-05 -0.00154833925857143 -0.121213698577143 0.00111610107142857 0.000404827 0.0564329116285714 0.0330879664571429 0.0492557585714286 0.150798844141429 0.0388762079428571 0.141780060485714 0.000107127616 2.76611571428571e-05 -0.0496074146428571 -0.0402170426757143 0.0227720470571429 0.0733013850928571 -0.0835680852842857 -0.0293223713714286 -0.0498332527142857 0.0767227799128571 0.118343449085714 -0.00555477542857143 0.0299525102571429 0.0771424374857143 0.0442681092857143 0.0334022487142857 -0.0504479378857143 0.0220919241885714 0.0165536258571429 0.114432496441571 6.26232771428571e-05 0.00217106321428571 7.23261271428571e-05 -0.000101703814285714 -0.000142829314285714 -0.0738813386391429 -0.0951345292857143 0.0386241542571429 0.151235566657143 -0.112577279285714 -0.000355375375714286 -0.148805813 -9.26059414285714e-05 -0.000791055142857143 -0.000771491771428571 -0.00164207067142857 -0.000970685514285714 0.129937322228571 -0.0253100011428571 0.00063394227 0.0304854859342857 0.144158672285714 -0.00156802914285714 -0.150148511771429 -0.1289272879 -7.83478257142857e-05 -0.0003645834 -7.45161285714286e-05 -0.0213375264285714 -0.0608366834285714 3.44446e-05 0.0371154637010286 -0.174872678727143 0.0223930976871429 -1.04623714285714e-06 -0.0004950646 -0.0823046467125714 -0.178445092 4.98981471428572e-05 -0.220835584285714 -0.00100078605714286 0.0452943928861429 -0.0576607204285714 8.77072671428571e-05 -0.0389877969871429 -0.0493204408314286 -0.158496565714286 -0.0730302545242857 -0.0126360834857143 0.000144824928571429 -0.00180052057142857 -9.39934571428571e-05 -0.063210666 0.00143922742857143 -0.0756802165714286 -0.101606260804286 -0.000181103657142857 0.0908436543857143 -0.0115148033285714 -0.0297010803714286 0.000519062057142857 0.0252041972728571 -5.7381e-05 0.0583873925728571 -0.186940164914286 -0.000399079157142857 -0.216902590315714 0.0853130535385714 -0.160942999714286 0.109827538192857 -0.0248304796857143 0.0931842141428571 -0.000131959012857143 -0.0320370194657143 -0.238211366685714 0.0383340804142857 4.57018714285714e-06 -0.00400990738571428 -0.202451617528571 -3.42353442857143e-05 -0.320370127827714 -0.165848787571429 -0.191069865714286 -0.4051684266 -0.00148831222571429 0.0192754366067143 -0.210351359328571 0.0714341542571428 0.0416159252428571 0.0420907687 7.09975857142857e-05 -0.0744117054714286 -0.0591362657857143 0.000623424467142857 0.000173165074285714 -0.00274957057142857 0.0721201651954286 0.0211444154128571 -0.180450306881571 -0.0334654898 -0.0775040093257829 0.000416291197142857 -0.0382242639685714 -7.74120285714286e-05 -0.0399259404577143 0.0389080772857143 0.00218976128571429 0.0275715587571429 0.0729266651285714 -0.0670959782142857 0.000144717005714286 -0.0313767448652857 0.0764416686428571 -0.0315181106428571 -0.0145603653857143 0.0490417685857143 -0.00219608114285714 3.37957614285714e-05 0.0268517533114286 0.0159229098 -0.0439030091428571 -0.122754406071429 -0.0566490667571429 -0.0974477549428572 0.000773143414285714 -0.137542330142857 0.0648357855242857 -0.000153754227142857 0.000292422114285714 -0.000443779285714286 0.0768933777142857 0.0722071941057143 -0.00182541988571429 -0.000289431085714286 0.000691318414285714 0.05558221262 0.0983435370571429 -0.0903365939757143 -0.0306481172857143 0.0513830044657143 0.0382592550714286 -0.000282960185714286 -0.059866406101 -0.0511536332771429 0.000108553714285714 0.0846771153985714 -0.00113188157142857 -0.134144229471429 -0.170140201414286 -0.0255250594755714 -0.109620497462571 -0.192172404485714 0.0485501113785714 0.0392546019142857 -0.0599125034 0.000177351928571429 0.0001283 -0.06319688891 0.000138302414285714 0.00441415642857143 0.0529077215714286 0.0419695015714286 -4.62769428571429e-05 -0.0742150362285714 -0.000298015465714286 0.016343739 -0.0437072802062857 0.0550378067285714 -0.0669669475285714 0.000337107214285714 -0.000128010585714286 5.04096214714286e-05 -0.209915636224286 4.14351328571429e-05 0.000489693715714286 -0.261603034971429 -0.0448044815714286 0.247013189142857 -0.034258236 0.179023893358714 0.000595409 0.000369418934285714 -0.0910101132057143 0.0028222 0.1706577773 -0.152060157142857 0.0600636476814286 -0.0181387399142857 0.0379410075714286 0.0432757465328571 0.092676122 0.000213743857142857 1.11592285714286e-05 0.000918566142857143 0.0377290591428571 -0.123088666398571 0.0124806045714286 0.0429087753 -0.0002245954 -0.144405922542857 -0.00116060648571429 0.171432820657143 -0.0554270144857143 0.0288655412257143 -0.0911546026857143 0.0940441560714286 -0.0139305619835714 -0.0771377603142857 -0.056658207 -0.0399387289057143 1.29551771428571e-05 8.09940002857143e-05 0.04742819992 0.11084804094 -0.0602826950817143 -0.0894683054 0.0066173200542857 0.0284462780142857 -0.0323789877142857 -0.000855873571428571 0.0021451573 0.0001722 0.0514576512 -0.0719051048571429 0.104582007571429 0.00831306542628571 0.000835725971428571 0.0216684031814286 -0.00576738328571429 0.000251270495428571 0.115980967386571 0.1181454534 0.09444000386 0.0437490597714286 0.0897425820314286 -0.00202089057142857 0.112469493594286 -0.01905529984 -0.000204374642857143 -0.05536136649 -0.0186682062 0.0343559868571429 -0.113450057378571 -0.00159422557142857 -0.0641237161142857 0.111699192057143 -0.0221448479657143 0.146141382142857 0.0200789826314286 -0.133199127325714 -0.107192945428571 -0.0278684864857143 0.0507724117864286 0.0685295485428571 0.0335102058571429 -0.00103089657142857 5.14872557142857e-05 0.102301629314286 0.181448401287143 -0.00398967264285714 0.101090653485714 -0.000215668942857143 0.0722947078571429 0.0300536854285714 -3.46583414285714e-05 -0.000816465742857143 -0.0415679939285714 0.330897375257143 -0.0655146768714286 -0.0437515634285714 -0.000935479714285714 -0.0494135634052857 0.246043579257143 -0.302489993842857 -0.00163944 -0.00105253742857143 0.0693654494285714 -0.000607848314285714 0.0224857576 0.0276570971285714 0.0646982237285714 0.0470401546771429 0.12887318 0.000354312957142857 0.245790903095714 0.0005972305 0.000832394228571429 0.0671902051842857 -0.00325915104285714 5.53757657142857e-05 5.27075428571429e-05 0.0391761830571429 0.193932392014286 -0.00822640122428571 0.0537597219914286 -0.000122976054285714 0.00108758685714286 0.178194139685714 9.14176428571429e-05 0.0880709157771429 0.0345922342914286 0.000155812957428571 0.05255057392 0.0463970536042857 -0.0160666042842857 0.0794596681 0.080706834 4.43452e-05 0.000116874 0.14345066584 0.03907897195 0.0485160370857143 -0.154897507042857 0.000172462085714286 -0.0237674733728571 -0.000158716045714286 0.2164778738 -0.0349367214322857 -0.0581345427142857 -0.00231249875714286 -0.0758653955771428 -0.0267402989142857 0.21089825921 0.193418032128571 -0.125354778032857 -0.0906878893057143 -6.68652857142857e-06 0.00168109924285714 0.00179982966085715 0.0308221853285714 0.157475827805714 -0.000216937618571429 0.110595873910286 -0.000611982615714292 -0.0477678875714286 -0.000114964828571429 -0.000186247885714286 3.37710128571429e-05 0.0445435287142857 0.0997545327142857 0.0689302608671429 4.46452962857143e-05 0.00149127457142857 -0.00208333971428571 0.0220136688714286 -0.154892101285714 0.164472720501429 0.0214611410728571 -0.000402937257142857 0.00257247167142857 0.156481243042857 0.000204880214285714 -0.0777379085785714 -0.189105170071429 -0.242474023571429 0.0249193785714286 0.118242817767143 0.0322042382428571 -0.100834129871429 -0.0707746172857143 0.0278367077285714 0.0305979299442857 -0.001591308 -0.000536733684285714 0.0484762105885714 0.0501419888057143 -3.08525171428571e-05 -0.00014675431 0.0629026363428571 0.0717021711528571 0.0845072239285714 -0.003814568 -0.0659436597142857 -0.0301529433521429 0.0365324640571429 -0.0637638068571429 0.0355959382455714 -0.140043152543143 0.0588718814142857 -0.0830252879142857 -0.000158903342857143 -0.0302245026 -0.133933644412001 7.54317514285714e-05 0.000153209288571429 -0.0417344137571429 0.0469740071814286 -0.0490582667714286 -0.0549483482085714 -0.0537510824263143 0.000245507785714286 -6.87286671428571e-06 0.000702527428571429 0.112040328514286 -0.240702745742857 0.0561663537142857 -0.0111542387385714 -0.0569311091428571 -0.0593514455714286 -0.0380695215714286 5.01973028571429e-05 -0.0138808813714286 -0.0433085883907429 -0.00168904914285714 6.28438514285714e-05 -0.00226989331428571 -0.160761845055714 0.0572731329571429 -0.000246904028571429 -5.54842857142857e-05 -0.0779497791428571 0.0260406169 0.0268307231 0.0812607692142857 0.000988327 -0.000695352571428571 -0.0454829710285714 0.0348924064285714 -0.14134168296 -0.00101461202857143 0.0571589728428571 0.0110255992857143 -0.00100805457142857 -0.00219567632857143 0.017966486747 0.0133615571428571 -6.524017e-05 0.000106374885714286 0.001353128 0.0695422075714286 -0.000941110028571429 0.0675382057028571 0.0955701625285714 -0.120946163985714 0.00078116597 0.0341397320714286 0.0687020214897143 -0.000435505642857143 0.00120856682857143 0.000301783571428571 0.08717867744 -3.34230857142857e-06 -0.062746715 -0.0357178636687143 0.0852284631428571 0.000170020582857143 0.000112054642857143 0.00234032371428571 0.127550882075714 -0.000341741857142857 -0.138495007388571 -0.00283723591271429 -5.444398e-05 0.0559728288571429 -0.000956373514285714 -0.00252195814285714 0.108671102985714 0.00444746385714286 -2.76512371428571e-05 -0.0158450388428571 -4.87098071428571e-05 0.00591608744285714 0.000860854757142857 -0.159915869057143 -0.116705488828571 0.0217801336285714 3.32099671428571e-05 0.0877506135828571 0.0675187762714286 0.0227386507571429 -0.0343800060857143 -0.114164104485714 -0.0295367321105714 -0.0940778247857143 0.000105555242857143 -0.217323326229 0.0509479660614286 -0.219052478557143 -0.0609485403857143 -0.000132178147142857 0.056961351764 0.000113754714285714 -0.101074510425714 -0.0934219814285714 -0.0708568140428571 -0.253604017371429 -0.003965395 -0.0769763675714286 -0.000743696057142857 -0.0057429281 -0.121390563572857 -0.0430428114142857 -0.0255403967557143 -0.0485599458038571 -0.148202380674286 -0.144928032428571 -0.0148520831153143 0.00828171023587143 0.112052537920286 0.0907069736714286 -0.0275779484455714 0.000123709442857143 -0.189765172285714 -0.00182911018571429 0.00155280491428571 -8.35797857142857e-05 -0.14604463095 -0.0492640571428571 -0.0380388944414286 0.0166562327142857 -0.00429393188428571 -0.0225701096102857 -0.0529303161142857 0.0650900183142857 -0.0259080424071429 0.014922703 0.0819557496857143 -0.0231758448158143 0.04058688394 -0.02792056 0.000213454157142857 -0.00130118994 -0.0335577050714286 0.0246878310671429 2.33712771428571e-06 0.00209477470428571 0.000898264444285714 -0.0948814654314286 0.03379857751 8.16542414285715e-05 -0.187041562028571 0.00660420313 0.000697530714285714 -0.0327684851542857 -0.297476425885714 0.0862847186842857 0.000670042142857143 -0.172269927857143 0.0736693579285714 0.101388554457143 -0.08817298004 -0.0688764438127843 -0.000744335682857143 -0.110262520308571 0.000147016451428571 -0.0466409350528571 -0.000407180692857143 0.0363460182428571 0.02906899803 0.0431117308285714 0.000104244475714286 0.03066096228 0.0430559215824286 0.0470483890985714 0.00155552631428571 -0.199455144457143 -0.155380539450714 -0.1055498842 -0.0654468752285714 -0.0476221629328571 0.117427024035714 -0.126441566952857 -0.002216949 -0.0904358262714286 -0.0732051257601571 -0.0658660542857143 -1.88691348571429e-05 -0.000261107314285714 -4.202214e-05 -0.0738161160714286 -0.0519896561428572 -0.173987512142857 -2.24048428571429e-05 -0.0393744225428571 -0.00181773242857143 -0.135239521468571 -0.0878376588714286 -0.0563720857412857 -3.12036286428571e-05 2.90411814285714e-05 1.04051471428571e-06 -0.200423823142857 -0.0826373643857143 -0.0521811513285714 -0.0732933521892714 -0.0824270586414286 -0.221848205285714 -0.268893772314286 0.00146100657142857 -0.0576542251328571 -0.0561613163 -0.0296026358042857 -0.206788832065714 -0.03229087621 -0.000633072257142857 0.0113458245928571 0.0904570133428571 0.0371096994285714 -0.0499437894257143 -0.101113181128571 0.000145829684 -0.00117101731428571 0.138160373628571 -0.310060286028571 0.000231581318571429 0.00514869318571429 0.0260488208314286 -0.00413532514285714 0.0322864878742857 -0.102163540571429 0.000628901814285714 0.0296795785428571 -0.155055490757143 0.00442537147 0.000518134571428572 -0.0650640380714286 -0.0595841689442857 -0.2977294676 -0.0642474161428571 0.082855744338 -8.84509157142857e-05 0.0265424360042857 0.0356658796071429 -0.164070245874286 -0.00152958376 -0.0371196184571429 -0.0336831229885714 -0.195905978248571 -0.0278661487 0.0360928959242857 -0.112212221581429 -0.0819044545857143 0.0501265445285714 0.0630184659942857 0.0372549300571429 6.83078915714286e-05 -0.0168400119914286 -0.0307614421614286 0.000531543842857143 0.203639270165714 -0.000184279828571429 -0.0341567444857143 -0.0990026465571429 -0.112380399857143 -0.023249462917 0.0586923627857143 -0.0311506960428571 -0.0367990318574286 0.0366510894357143 3.35711272857143e-05 -0.0703222432377143 -0.0655368082342857 0.172077245104143 -0.00122097138571429 -0.1237051022 0.0994002573838571 -0.00269673802714286 0.0392701964428571 -4.66676714285714e-06 0.000233763414285714 -0.07075649077 -0.182649479257143 -0.0827208038428571 -0.100514556528571 -0.0605315224428571 -0.260906796542857 -0.0598328212428571 -0.000675093798571429 -0.00116577843714286 0.0733431495414286 -0.0988132985753714 0.00476219072857143 -0.0980886545757143 -0.00306068028571429 -0.0686489762528571 -0.0590620054885714 5.68212242857143e-06 -0.0737273798353143 -0.0683793975612714 -0.147010085866429 -0.0380318591714286 -0.173317199642857 0.0369943462428571 -0.287947960285714 -0.00804729331428571 -0.0743379697142857 -4.47699915714286e-05 -0.00588694336292857 -0.180532087471429 0.08822663838 -0.110549429685714 0.00932675421428572 6.90765957142857e-06 0.0492395492142857 0.000128411467142857 -0.0862470336914286 -0.00434484777142857 0.000282341471428571 0.0603270693142857 0.000599265728571429 0.00034533821 -0.121915225785714 -0.107752372189714 -0.00047605 -0.0507967832442857 0.0486609098142857 -0.0675672342471429 -0.02252335328 -0.0981355094571429 -0.136766518571429 0.0141864368728571 -0.0871226952857143 0.0979039109 -0.0435733015885714 -0.0669100153428571 -0.00425662102857143 -0.0832695002857143 -0.000865481285714286 -0.00052534125 0.0287822697885714 -0.225296635378571 0.0753940896428572 -0.15584108794 0.000351446857142857 -0.00266541857142857 -0.1517395138 -0.0884760916775714 -0.0860249960571429 0.0503711461142857 -0.00203003272857143 -0.0550445744057143 -0.0258286247142857 0.00124834085714286 -0.0443026559285714 -0.00166972025714286 -0.00240750785714286 8.18252142857143e-05 0.00202438238571429 -0.277938678685714 -0.161897128397286 0.000349363671428571 -0.0767181392142857 0.0547298071857143 5.15606571428571e-05 0.0605813009271429 -0.334121960842857 1.45274971428571e-05 -0.0306145675504286 -0.1989168719 0.0149076663128571 -0.331416574114286 0.00772463098571429 -0.0119812615714286 -0.0435542130032857 0.0322943242928571 -0.0672053682014286 -0.000250412122857143 -0.0544688543507143 0.156854874014286 0.0536115318197414 -0.000463452218571429 0.0260225145 0.0616059469242857 -0.157690207714286 -0.150687785785714 0.0600195438985714 0.0433301797857143 0.135322930854286 0.107822132014286 -0.0520881681142857 0.000124617472857143 0.000860817728571428 -0.00175239578571429 -0.0517024287242857 0.0480401616 -0.000749818864285714 -0.00880293471428571 -0.0004522558 -0.00374815171428572 -0.0305924228314286 0.0218310948485714 0.0735066915257143 0.0218003311714286 -0.0349915507142857 0.0133193256857143 -0.137200336231429 -0.0534595098642857 -0.0844113635714286 0.0377536545872857 0.02189960521 0.000539386128571429 -0.000808103731428571 0.0136826794857143 -0.0838387670557143 -0.0238975273828571 -0.0443896089285714 0.155654181042857 -0.00331152385714286 -7.61226642857143e-05 -0.0558380396714286 -0.00785302785714286 -0.00745271851428571 0.0537293900857143 0.0959305546414286 0.000409116142857143 0.0830369466142857 -0.199420990832857 -0.00871135025714286 -0.0346268320571429 0.20489927769 -9.73102622857143e-05 -0.000239376367142857 -8.478968e-06 -6.01652214285714e-05 -0.000733694357142857 0.0175928431428571 0.0353873487940286 -5.29374e-05 -0.134689632414286 -0.0131267975714286 0.0672889080571429 0.00108606315714286 -0.00143183357142857 -0.0557846162857143 -0.0696011767285714 -0.005166666 0.135562919521429 -0.0440433217114286 0.000881494757142857 -9.02127142857143e-05 -0.000622389585714286 7.96724714285714e-05 -0.0235686992911429 0.0006253793 -3.8546594e-05 0.000634628571428571 -0.0572816489142857 0.0760396651 0.0375896281428571 0.052883547 0.0339824740034571 0.157677187142857 0.0664482625142857 -0.0454315431428571 -7.09572814285714e-05 0.0392254194428571 -0.0935270322714286 0.0504219041985714 -0.00225142785714286 0.002342696 -0.00102695912857143 -0.0779795018142857 -0.100527830185714 0.00419198542857143 -0.0264997968942857 -0.00135993592857143 0.0682015500857143 0.0443829582428571 0.000884858714285717 -0.000636915577142857 -0.1373037389 0.124211259412857 -6.46491714285714e-05 0.0425356761285714 -0.000462628205714286 0.000455413142857143 0.106726396963429 0.225926502448571 0.0746509469957143 -0.000494025314285714 -0.0732644760128571 0.0583195017971429 0.0954047389285714 0.0375056481 0.114774549798571 -0.000182303976828571 -0.000497012818571429 -4.60724785714286e-05 -0.00212320728571429 0.00421922465142857 0.0600433455714286 -0.00400736416714286 0.000591883481428571 0.0009537969 -0.106320253140714 0.001742665 0.131153643957143 0.0474236905285714 0.10504690287 -0.0210397247234857 -0.00685390814285714 -0.000413744314285714 0.00122637385714286 -4.10263438571429e-05 0.0988095093428571 7.24765628571429e-05 -0.00296018885714286 0.115547542142857 0.0759799885285714 0.354544285714286 0.145486026155714 -0.000754436111428571 0.00953602885714286 0.124904021728571 0.00215071558142857 0.0811556822571429 0.00114511485714286 -0.000997079847142857 0.128141606642857 0.0504601349985714 0.134497608315714 0.000749912742857143 0.000657067957142857 3.76771914285714e-05 -0.00705347514285714 -0.000242182071428571 0.0274179374442857 0.0532973697857143 0.000498360987428571 -0.000106034428571429 -0.000578897271428571 -0.00128083732857143 0.06002283774 0.0670766016285714 0.00517571885714286 0.109787589771429 0.11494540573 -0.0583784745 -0.000193632 -0.0474685525371429 0.126819341842857 0.0792941025128571 0.0212214984342857 4.00878557142857e-05 0.0967916283428571 0.00106070658571429 0.195096024071429 0.0618403549228571 -4.22239171428571e-05 0.0708172559228571 -0.000612296928571429 -5.33489257142857e-05 0.000549352314285714 -0.145405210745714 -7.49300457142857e-05 -0.02698391945 0.295726394128571 0.0435038473314286 0.0611214782772857 0.0787298713 0.0698884150485714 0.148777155285714 -5.37811914285714e-05 6.43822271428571e-05 0.0612032002428571 0.139845727554286 0.000210469871428571 0.0254387264571429 -0.000755920141957143 -0.00105704851428571 0.000316703 -0.0857473947428571 0.134700640711429 0.120516274597143 0.0160317397908571 0.00240347871428571 0.179146847242857 -2.71674057142857e-05 0.0237367106714286 0.100549558167143 7.17357542857143e-05 -0.00489493773571429 0.147539377357143 0.148273433414286 0.0439148065914286 0.00162761814285714 0.0621246969214286 1.95768714285714e-05 -0.0723647872742857 -0.000330390357142857 0.12412367628 -0.0418906776285714 0.0633152662102857 0.04764910857 0.0832002602285714 0.0222723511971429 0.1972461298 0.0181206763257143 0.0437804517142857 0.0562094716857143 0.000182135605714286 0.0499762312185714 -0.00672572185714286 0.0185651117142857 -0.0005550133 0.176168401428571 0.000294122842857143 0.0739798742857143 0.0934350712857143 -0.0159350189771429 -0.086362460755 -0.0646535858714286 0.204968472857143 -0.00370759937428571 0.120011565914286 0.0272892673142857 0.0191552760571429 0.0957553209471429 0.1339190079 3.42515e-05 -0.000497792428571429 0.0053685748 0.0607266460857143 0.0469901322385714 0.00237785778571429 -0.133903402320571 0.0802549918571429 0.000834569857142857 -0.0776866204285714 -0.1300165689 -0.000254512152 -0.0502027680428571 0.0290460272857143 0.00128235028571429 -0.051666076 -0.138012325714286 -0.00142747298571429 0.0961580303714286 0.0690562086714286 0.000350624957142857 0.0362910595714286 0.130096597524286 0.165243683585714 -0.0162116902857143 0.0678846643111429 0.09990362972 -7.875466e-05 -0.0601253545642857 0.168056060322857 -0.014278926346 -0.0367898287718571 0.0511002429242857 -0.0590186261857143 0.0423506636042857 -0.118067274942857 -0.0314585551785714 -0.0206043302857143 -8.04931785714286e-05 -0.0384926234142857 -0.002200703 -0.254206574612857 -0.237444649481429 -0.165598344171429 -0.00695258328542857 0.0527605498857143 -1.89867114285714e-05 0.108390244662857 0.294213953021429 0.100702194411429 0.0875730616857143 -0.00203763085714286 -0.0407137415438572 -0.000301569185714286 -0.0929859453842857 -0.000141073471428571 0.000715762857142857 -2.686691e-05 -0.116219379142857 -0.0440736231639857 -0.167430034581429 0.249496802238571 -0.0001744519 -0.193773344495714 -0.000332876285714286 -0.0752893724714286 -0.2374931516 -5.97517928571429e-05 0.112675268015714 -0.0522938928142857 -0.0397148963805714 -0.0178893004285714 -0.000570651285714286 -1.140668e-05 0.0720995223142857 -0.000139510228571429 -0.000259038649857143 -0.0297487727126857 -0.000258200242857143 0.0502942450728571 -0.0171891700714286 0.18525186028 0.0494857056785714 0.0368709010728571 -0.161435379071429 -0.124685961857143 -0.115891820685714 -9.59334928571429e-06 -0.101666106795429 -0.000868784857142857 -0.0498585741428571 -0.14868067924 0.0538143948028571 -0.0123768720587143 -0.000562276428571428 -2.19563485714286e-05 0.0233187559142857 0.0513065602285714 0.183272820571429 -0.00711217164285714 0.0982550791228572 0.0611045521428571 0.0716473034285714 -0.000207199142857143 0.0318356275714286 -0.0462648526285714 0.155146584128571 2.96108857142857e-05 -0.000353944357142857 0.000962141671428571 0.0117561038571429 -0.0458951089857143 -4.64762657142857e-05 -0.0296179646657143 -0.0262168108285714 -0.000580703785714286 -0.000963322285714286 -0.0480405888371429 0.0956206099857143 0.00100033685714286 0.0543318602571429 -0.0300983135087143 -0.0159361280271429 0.000261975571428571 -0.000361315842857143 0.0325452888142857 -0.00285549182857143 -0.00795140422857142 -0.141878359742857 -0.0582779359094286 8.50137428571428e-05 -5.57324714285714e-05 0.0317727882142857 -0.0969060457957143 -7.78492857142857e-05 -0.001440498 0.0642502974751429 -0.0158978373142857 0.000811253 0.0949810423128571 0.140925303571429 0.0913949507142857 -0.0448024973857143 -0.000365702942857143 0.0663136549285714 0.13208832848 0.236793367731429 -0.000331595014285714 -0.000530358385714286 0.0611477899514286 0.00355494470014286 -0.0708873988857143 -0.000467555714285714 -1.55327671428571e-05 -0.000857281214285714 -0.129977224628571 -0.000674037857142857 -0.0006685863 0.000242706227857143 -0.00133656684285714 0.0802647809085714 -3.12152857142857e-06 -0.0814085270142857 -0.000228033981428571 0.0140741934957143 -0.000402294357142857 0.000548889657142857 0.0610360058 0.0902743248571429 0.0645115460571429 0.0224654531857143 -0.0384706426 0.0711914824285714 -0.152709557655571 0.010337419 -0.08522661358 0.0681947291285714 -0.000110972771571429 -0.125555100552857 -0.00508978452857143 -0.0547297818571429 -0.107584538685714 0.0636468493142857 -0.124652537885714 -0.0856736423428571 -0.0350844788571429 0.000615812471428571 -0.0599588445714286 0.0994098839585714 -0.0388965965274286 3.51622571428571e-05 -0.0344859251642857 0.0245552955242857 9.94249285714286e-05 -0.0440808648571429 -0.00024366639 -0.000752949571428571 0.001834068714 0.0435918645142857 -0.00301203301428571 -1.86639285714286e-05 0.0262754774871429 -0.0635294656428571 -0.0397818849971429 -0.000254083571428571 -0.176467182364429 -0.0755763972857143 -2.29464285714286e-05 -0.165744212571429 -0.0323644568971429 -0.165320721142857 0.00142651128571429 -0.0981181701428571 -0.00355409828571429 -0.0275463491857143 7.41274171428571e-05 -0.0184796481428571 0.0644813087571428 0.0154743701755714 -0.00731778686 0.0364459231885714 -0.188468529498571 -0.0431691006285714 -0.221033288614286 0.00235087085714286 0.0295307245678143 -0.000615923557142857 0.000338626871428571 -6.20150628571429e-05 0.0675687894144286 0.0319808942142857 -0.000268072214285714 -0.0892443825835714 -1.94001782857143e-05 3.87013514285714e-05 0.000367421835714286 0.0784037131142857 -0.122384813714286 -0.00242835842857143 -0.0249006164271429 0.000912401857142857 -0.0502252154142857 -0.149236993885714 -0.0741031140428571 -0.000222549171428571 0.0211148167857143 -0.000747357428571428 2.898603e-05 -0.0279178454571429 -0.0853345793 0.0257215635714286 -0.0137729346857143 -0.000179491742857143 -0.0544119559714286 0.139590849315714 0.236340253952857 0.0829600573428571 -0.042035312 -0.0700704495571429 -0.000428604085714286 0.0970725384 0.0905603435857143 0.000822167457142857 -0.0387631559885714 -0.0575426292142857 -0.000709552242857143 2.52699457142857e-05 0.0175005029428571 -0.0197077891557143 -0.00139647871428571 -0.00279141497828571 -0.01845864869 -0.0001495555 -0.00733686428571429 0.01680621917 0.0288246518 -0.0391392971714286 -0.0590217542857143 0.0486561083414286 -0.00102063251428571 0.00244026185714286 2.893721e-05 -0.000228398142857143 -0.0615120377571429 -0.000459086922857143 -0.0464454865581429 0.000239205285714286 0.0333809932014286 -0.0870866401571428 -0.274514152814286 -0.0671034650685714 -0.0519287638942857 -0.0334023499428571 -0.105375947145714 -0.00290507964571429 -0.0256272012182857 -0.160261328671429 -0.141033091214286 0.0565808509222857 0.0336245251757143 0.000857220142857143 0.000462953985714286 1.51879371428571e-05 0.159952295442857 -1.064852e-06 -0.271114120305714 2.11305542857143e-05 0.000212184185714286 9.34152257142856e-06 -1.79740718571429e-05 0.000288432414285714 -0.000485201485714286 -0.0982821510557143 0.0773318537428571 1.124103e-05 -0.000224109544285714 -0.0062858794 0.031251227469 -0.000121342642857143 0.0237906901 0.0538396368142857 0.000717749285714286 0.135813120257143 -0.00237763625714285 0.000319275857142857 -0.0478045826428571 -0.000627133341428571 0.02520733774 0.0980497272857143 0.0986091037358571 0.0508666084714286 -0.0468258618 -0.0444872579728571 -0.0889349345857143 -0.00181283698571429 -0.197694723357143 -0.00450004885714286 -0.170765830714286 0.0510303866428571 -0.000312140885714286 -0.0012068971 0.00110920328571429 0.0621872592 0.149644455331429 -0.00260481114285714 -0.0135477676571429 -0.000386358628571429 -0.0892398984285714 0.0968245877857143 -0.0831165474971429 -0.0679081023285714 0.0111259785328571 -0.108768025714286 0.00111204414285714 0.000183744285714286 -0.0771821902857143 -0.000221754 0.00917217728571429 0.038286697 -0.0332566484714286 0.000205913214285714 -0.000113986742857143 -0.0304409767857143 0.000771673857142857 0.081103569 -0.00277764671428571 0.0481033700185714 0.0630541970714286 -0.000264392224285714 0.0865348889857143 0.0905546033408571 -0.00646387571428571 0.00102259271428571 -0.000387176457142857 0.000484509185714286 -0.00378581791428571 -0.0203414949 0.0816294037714286 0.0324582547795714 -0.03915673583 -0.00440806167142857 4.92451057142858e-05 -0.0614446591428571 0.0689334878571429 2.17784285714286e-05 -0.000421298342857143 -0.0423103634857143 -0.0828982788571428 -0.000530854696 -0.004514157 -0.000964926142857143 -0.0833265621828571 -0.000761096485714286 -0.0006050039 0.037841571 0.000235719214285714 -0.00111181291428571 -0.0573881820285714 0.00523630842857143 0.167395034085714 -0.000268556242857143 -0.147344448857143 -0.0888958048571429 -0.00404013942857143 -0.0966070252857143 -0.0898772704727143 -0.00347452366 -0.0473032823285714 -0.0445021950671429 -0.110123773533571 0.0183341280714286 0.0395878863571429 -0.0709301606757143 0.0594703797085714 0.000232560071428571 -0.000714776058571428 -0.00218876677142857 0.0788129504571429 0.08739136032 0.0604204481428571 -0.000652758367142857 0.0517188825142857 0.118934117171429 0.0477666982285714 0.0762883821528571 0.0606811544242857 0.0120710327594714 -0.0249654452037143 -0.000143956491428571 -0.079504984 -0.0979589484714286 0.233984265714286 0.000748432327142855 0.0241368757757143 -0.0276609277142857 0.0266313921814286 0.0659643909166143 -0.0572453486757143 -0.0761345751428571 0.00340387428571429 0.160400953508571 -0.00108490342857143 0.02281940221 0.0947329024285714 0.256505068414286 0.0197337934 0.138406757757143 0.205936544677143 0.142296972857143 -1.68162e-05 0.00018151966 -0.000175976971 -0.0247117321428571 0.04681772875 0.0650359262857143 0.000832683142857143 0.00415070385714286 0.00112481533571429 0.134266429291429 -0.0388724230857143 0.0403823246257143 0.145288836714286 -2.89322785714286e-05 0.181188999285714 0.0239203303215714 0.0245392373871429 3.20306714285714e-05 -0.0909730902328571 -0.002373234 0.114617232585714 0.169122247748571 -0.0552404062857143 0.000252651942857143 3.27094285714285e-05 0.0392626328285714 0.172533070242857 0.00104387588571429 -0.0457556376714286 8.62553285714286e-05 -0.0723200602 0.199753415737143 0.00405577008285714 0.149994683008571 -3.94925714285714e-05 2.31425e-05 0.136341412325714 0.289756785714286 0.00252203622857143 3.07625472857143e-05 0.000984400828571429 0.114762232804997 0.0953887828414286 0.0537652212837143 -0.0005494618 -0.0520319097428571 -0.0293732910685714 0.00595622514285714 0.000296388151428571 0.0134903100514286 -0.000177099157142857 0.108727302428571 0.0370953662857143 -0.066333527 0.203215213 0.06087453989 -0.000195808142857143 -0.0439802158528571 -0.0630089754714286 -0.000669626442857143 0.174827196827143 -0.000941883428571428 0.299123483642143 0.106280815554286 0.175602127591429 0.00323259905 0.0450811198571429 0.00116714421428571 0.0004221293 0.000647129428571429 0.133616993015714 -0.000703126914285714 0.00153074571428571 -0.0767861429714286 0.201896726857143 0.0515980835242857 0.193767706371429 0.000411909735714286 0.0619116930828571 0.00268847851428571 -0.0268745723657143 -0.0306547595634286 7.03163357142857e-05 -0.112383526428571 -0.00253985057142857 -0.0791289014285714 -0.000112535522857143 0.0196631172 0.000414187285714286 0.000726742328571429 0.000195214428571429 0.07219354 0.0495687906 0.116262290942857 -0.0830339384714286 0.00118390994285714 0.0752800718328571 -0.124967408495714 -0.00138064598571429 0.108016675365714 0.114117441428571 -0.0362508348428571 0.000330050014285714 -0.0870804123428571 0.200474363412857 -0.000155016285714286 -0.000808466142857143 0.0921631397142857 -0.145331435885714 -0.0391884891428571 1.77162471428571e-05 0.0752299094285714 0.0236093967142857 0.000619966042857143 0.100421177428571 0.000306040142857143 -0.00312109914285714 0.1068320031 0.0323408304375714 0.00440126525714286 0.0582720162857143 0.222270869478571 0.151776473762857 0.0851244503057143 0.0344919741857143 0.153214184142857 -0.0581639327142857 -0.000208171175857143 0.147072580915714 -0.0681105106171429 0.181600358742857 -0.000566534342857143 0.0997282032828571 0.1829199202 0.0761955358228572 0.0814552946857143 -0.00218020057142857 0.0002103954 0.00490801214285714 0.0186204531185714 -0.0449984504285714 0.0265289207928571 0.0665762141 0.133073224942857 0.0674933489285714 0.0963518625714286 0.0293311285942857 0.0001720534 -0.000331154042857143 5.09813857142857e-05 0.0636473864571429 6.75806028571429e-05 -0.00327662827142857 0.0150995023714286 0.000234260018571429 -0.00447855285142857 -0.00163852242857143 -0.0307002291428571 -5.32640085714286e-06 0.114219295742857 0.110983843385714 -1.34019571428571e-06 0.0120803945714286 0.135160745542857 0.00363948857142857 0.0339707032428571 0.164066047285714 -0.000487298652857143 0.000798766477142857 0.03234153 0.209886503585714 0.0003218137 -0.0296099441 0.1195053132 -0.06342226563 -0.0867874580136286 -0.256337161428571 -0.133711959271429 0.000651831428571429 -4.13893842857143e-05 -0.000567650487142857 -0.00279915928571429 0.0292199260742857 -0.0110578254285714 0.0953828909428572 0.0298176151 0.0741411031714286 0.000430435507142857 0.0683033107 -0.000339764685714286 -0.00774466357142857 0.000854285814285714 0.072604914 0.0581973292857143 0.0691168078571429 0.1225348705 -0.0584028908057143 -0.0509507893548571 0.0841820771328571 -1.47767085714285e-06 -0.0527890791428571 -0.000124936972857143 -0.0306807101347143 0.02329062251 0.000379756753714286 -0.0544788035124286 0.000839302571428571 0.0617897838614286 -0.202171962805071 0.0723656119142857 -0.199143199414286 0.144276227157143 -0.0779974766214286 0.107664731022286 -0.000181767004285714 -0.06002201254 0.0553144248142857 -0.0320388462185714 -0.0756586552571429 -0.178406567138143 -0.0932152230314286 -0.1389551706 0.0023021362 -0.00108471371428571 -0.055313821 -0.0174443776428571 -0.0541117457482714 -0.292653571428571 0.00259815778571429 -0.0005910652 -0.0137862661731429 -0.000938823608571429 -0.0699324087142857 0.0540948667571429 -0.154029496172857 -0.0910339490471429 0.0337451504257143 0.04816111564 -0.00345741414285714 -0.00358393045714286 0.128848456282857 -0.0135010414285714 -0.0242095251714286 0.0199780108457143 -0.133429660893429 -0.00153811405714286 -0.110001266371429 0.000170552832857143 -0.0352924918714286 -0.09152631559 -0.000515244428571429 -0.00128518662857143 0.000586668116428571 -0.000349482814285714 0.0297960047571429 -2.50772285714286e-06 0.0320841499142857 -0.216737734428571 -0.262212762428571 -0.0708822016175714 -0.155014264985714 0.0900698114328571 0.0368398059842857 0.000151714281428571 -3.63621445714286e-05 4.44897538571429e-05 -0.00649430754857143 -0.1036297309 0.00214854434857143 0.000376550585714286 -8.14221583857143e-05 0.0901658489857143 0.124270603988571 -0.103860665857143 -8.38596e-05 0.0633442193385714 -0.0491950835371429 0.10262774803 -0.212327748657143 -0.124930933571429 7.46710205714286e-05 0.0899557086571429 0.0792545261428571 -0.278107045 -0.0543580244628571 0.001464211 -0.2756432689 0.0094140028 1.58403575714286e-05 0.12758603 0.0556860204971429 -0.172547376242857 0.0650033357571428 0.0751244798714286 -0.137849167871429 -0.000995070088571429 -0.0786875376514286 0.000472623142857143 -0.0803656029 -0.217820728937143 -0.0711041352714286 -0.0978712818 0.0048072587 0.0426618865142857 -0.000190536131428571 -0.127713534571429 2.53317328571429e-06 -0.0495855477485714 0.000596176 -0.003032349 -0.2520580407 0.02552663186 0.0234593397445714 0.00055822847 -0.0700737400271429 -0.000191028620428571 -0.0638124442857143 3.103269e-05 -0.0335388914402143 -0.000173133037428571 0.0407071785085714 0.00381480558557143 -0.0417991161442857 0.0299222418857143 -0.0630698610428572 -0.0707396226128571 -9.18889285714286e-05 -0.0198642922442857 -0.000437727528571428 -0.045161463548 -0.00492797685714286 -0.0503771321257143 -0.0546195190542857 0.0189576445714286 0.000660244671428571 -0.0676401108428571 0.067530099 1.80493257142857e-06 0.0913264050257143 0.0762652410714286 -0.001251437 0.0111830309942857 0.00928424885714286 -0.0393325698714286 0.113160990074286 -0.000868016357142857 -0.146546942685714 0.0286661874364286 0.0165958085857143 -0.058233439091 0.0294444309657143 -1.101e-07 0.00219745521428571 0.0413588567542857 -0.218794414285714 -0.140103155571429 -0.0940047567 -0.00243826887857143 -0.0522149527428571 -0.02435531042 0.000186705514285714 0.0348451673857143 -4.02215714285714e-05 -0.125433186551 0.0117743187142857 0.0949311141428571 0.0273428690194286 -0.000357588542857143 0.0509042819457143 -2.84361857142857e-05 0.0681578804428571 -0.104541552871429 0.0465343074 0.0539121252714286 6.58232585714286e-05 -0.0477306303 -0.191723125205714 -0.0425861852278571 0.0407345871714286 -0.169016004771429 -0.0229070666542857 -9.08419785714286e-05 -0.0368158669285714 0.000163413214285714 0.0132899117142857 -0.251792093285714 -0.000261619944285714 -0.0431039673897143 -0.01166093611 -0.110481560636429 0.05489523057 -0.0986620718285714 -0.0205769936285714 0.0336462153514286 -0.000673596157142857 -0.112034707988129 0.0696647784714286 1.47719571428571e-05 0.129545289997143 -0.0517614514285714 -0.0671267788 0.0913410131428571 -0.0368092119285714 0.137299877857143 -0.000427968142857143 -0.169493287528571 0.000539419157142857 0.0206238769885714 -0.0465258474285714 0.0230639790571429 0.0293107376044286 -0.0498090766014286 0.15800607295 0.0769255320628571 -4.06106142857143e-05 0.108369746142857 -0.0563552748902857 0.0551824583757143 -1.66084285714286e-05 2.145525e-05 -0.0640025954485714 -0.102179626857143 0.106687405172857 -0.0521574000285714 0.0940526632142857 0.0934887061142857 -0.0107532372857143 0.143582631071429 -2.03267e-05 -0.0004542157 0.0912369340957143 -0.00864283868571429 0.0176697106714286 0.00117014771171429 0.110833053811429 -0.000128379759714286 4.80845714285714e-05 -0.000744830271428571 3.91521e-05 0.0214666819714286 0.0180453478571429 0.0765158687285714 0.1295704829 -0.00184015157142857 0.0913241062 0.000217760697571429 -0.0005235851 0.0475154172857143 0.219164996835714 -0.0431511267142857 0.0288699605714286 0.0868698685714286 0.00272816065714286 0.000479754371428571 0.066530577919 0.00931316178857143 0.0302543631728571 -0.0103238322857143 0.177889359057143 -0.000121942547185714 -0.0361861131 0.000622154971428571 0.04368872706 0.000273247 -0.0620202582457143 0.000309414157142857 0.0560960256128571 -0.0800812336857143 0.000903133428571429 0.00953073335714285 -0.00430973457142857 0.03300624741 0.175097025427143 0.0377029578214286 -0.0510339728571429 0.0111685784285714 -0.000765685285714286 0.0663213746457143 0.0651382280142857 -0.164363002877143 -0.0738746677857143 0.169486426082729 0.126398447671429 0.0461857843557143 -0.0199152225 0.085787552303 0.181095634 0.210053175015143 0.00141834667142857 0.0860559454428571 0.00213566048571429 0.103819700768571 0.000635634225714286 -0.0340774390857143 0.00183853532857143 0.0280617509 -0.0352378294014286 -0.0366605409857143 -1.13002285714286e-05 0.000416328742857143 0.163410072857143 0.222245353385286 0.182859467545971 0.00114492971428571 0.0519137436557143 -0.087078749411 0.194108271895714 -0.00129111068571429 0.00135300528571429 0.129827866998571 0.000453041678571429 -0.134249478271429 -0.0463686650142857 -0.0818766721285714 0.0353317159714286 0.103086958142857 3.171448e-05 0.1913869004 0.135857239142857 0.0774996823571429 0.00621788954285714 0.00261861814285714 -0.0763140792657143 0.0383542330428571 0.00215699491428572 0.200826714285714 0.0646380848428571 0.118212775714286 2.72546957142857e-05 -0.0468320004764286 0.000528118757142857 0.000265074971428571 0.00109566314285715 -0.0539420007142857 -0.00175830228571429 0.0213166322245714 -0.000286677142857143 0.0924540055342857 1.51799628571429e-05 0.000357379017142857 0.0444297673428571 0.12497801134 0.207584175195714 -7.93954485714286e-05 0.0105505237142857 0.210343787767143 0.133593763218571 -0.000183390642857143 0.00439350357142857 0.195518031457143 0.0787472157142857 0.0680490997214286 0.0231665812857143 -0.00119503671428571 -0.00117605157142857 0.0311119746128571 -0.0546727931571429 0.00389574631428571 -0.0142972722085714 0.00544906528571429 0.0378452828571429 0.005691124 0.00228096557142857 0.0374726505571429 0.130781527362571 0.0242886431528571 -0.00459151205714286 0.0466913855285714 0.272708571428571 0.252242534561429 0.05470562875 0.02435671947 -0.175912949085714 -0.000173534314285714 -0.004276354 -0.0813057508571429 0.0462476973887143 -0.0574866631142857 -0.130225365314286 0.0122381486 0.0595544878077143 0.108635096174857 -0.1382672813 -0.0780914021171429 0.0701347126804286 0.00299608794285714 -0.000429795687142857 0.0972795818571429 0.0688684348571429 0.0585866001285714 0.053281012 0.0943249948571429 0.185868047071429 0.0852046512571429 0.0555326808271429 0.105606290321429 0.135864751234286 0.000387667214285714 0.00543419382857143 -0.0293196015628571 8.18162685714286e-05 0.00300150528571429 5.42945928571429e-05 -0.000134212621428571 0.0297341542885714 0.000286941974285714 0.100578022372857 0.15771991 0.0009082045 0.000128190085714286 -0.154606951054571 -0.000546829428571429 -0.0352985381 0.0458902863 0.0257076023571429 0.0599433017571429 -0.10139384181 -0.0354382042714286 0.138383414714286 0.145777285385714 0.215583743142857 -0.0146623923857143 0.0362271660957143 -0.0600889933 6.90878071428571e-05 0.195780853108571 0.164042780885714 0.0772086157 0.163608531757143 0.00625370535857143 0.0551028022 0.0353439414285714 -0.000358068228571429 0.00308729971428571 7.74943857142857e-05 0.0155269790285714 -0.0324274649571429 0.0592019525714286 0.137527247052857 0.028240702 -7.68329857142857e-05 0.0267585077285714 -0.000923738571428571 0.0569435118028571 0.0167635157442857 -2.32460185714286e-05 0.167833005428571 -0.0427488833457143 -0.0802603294742857 0.0837780224285714 0.0336404362185714 0.128003684011429 0.314371917 0.0309712238328571 0.320215733371429 0.0140211194 -0.039492899 0.01593741574 0.0142074535557143 0.244195756468571 -0.0445221311042857 0.0267645927142857 -1.44546028571429e-05 -0.141421738124286 0.0443818972857143 0.0731675992857143 -0.00822096657142857 -0.0165453970171429 0.166862965357143 0.000664349685714286 0.0386586581685714 0.0470189670714286 0.0003935375 0.0189960821785714 -0.00270506677142857 0.00179429091428571 0.0218818008 0.0381857854285714 0.177563136571429 -0.0599288287285714 0.132521109120714 0.0532162149457143 0.0421021481057143 0.00124428835714286 -0.0734485217941429 0.137153015342857 0.035248876416 0.0844569865428571 0.0753113460714286 -0.000218695735714286 0.11570110614 2.08257657142857e-05 0.000351213137142857 -0.04371710805 -0.0817275989514286 -0.000335337571428571 -0.00440318757142857 0.0276507407515714 0.0001198817 0.00113677117714286 0.000245577142857143 0.0468692760142857 0.179604087128571 -0.00135785135714286 -0.104103378812857 0.0819968121285714 -0.179055369394286 0.000151841042857143 0.000337579514285714 -0.0253203746171429 0.0317138935728571 9.69294285714286e-05 -0.0991440707142857 0.00023330411 -0.122089697994286 0.002466199 0.02610370377 -0.00172987415714286 -0.0525629031871429 -0.0492877829571429 -0.0656766449424286 -0.0132283918142857 0.0614449889642857 0.146701961442857 0.0786797877314286 0.00801783560999999 0.00197844828571429 0.216687537028571 -1.09413757142857e-05 -0.0747551737417143 -0.0734438531742857 0.000465350728571429 -2.21756714285714e-06 -0.0695774635285714 -0.0340690011428571 -0.0941875915648571 -0.00465602828571429 -0.00816711285714286 0.0401501247571429 -0.165164457914286 -0.00218336171428571 -0.106347128242286 0.0238082558257143 0.0888519489685714 -5.99821985714286e-05 -0.00153378518571429 -0.113638823728571 -4.09787637142857e-05 0.0539233336428571 0.0636749058571429 0.04432643787 -0.00328080077142857 -0.145226511571143 -0.00579076981428571 -0.129305742471429 0.0449083626428571 0.0128385763342857 -7.88434428571428e-06 -6.47850571428571e-05 -0.056691371689 -0.0637286727 -0.0620391090571429 -0.0989306362828571 -5.46735771428571e-05 -0.032665485 2.852363e-05 0.002939883 4.64123e-05 -9.84619814285714e-05 -0.339573867557143 -0.115426466571429 0.0461950673428571 -0.0488800379918571 0.000133239325714286 -1.04677e-05 -0.0449191615571429 -0.00334537857142857 -0.305285832057143 -0.0530507647142857 -0.0718730653285714 0.0747343322571429 0.000157267928571429 -0.0007027528 -0.0253046431714286 0.107253385521429 0.0235578631478571 -6.42210614285714e-05 -0.0270482739857143 -0.000981918285714286 -0.0251342321428571 0.183326943208571 0.131827932938571 0.000463989185714286 0.0129804595030286 -0.000188125725714286 -0.0840315782 -3.942897e-05 -0.000282843814285714 0.000825 -4.47136328571429e-05 -4.50536942857143e-05 -0.0213959331028571 0.0247065045 -0.0287006797142857 -0.0530864741428571 0.0183889195142857 -1.93381821428571e-05 0.0637058075571428 -0.0274602686857143 -0.0193523464974286 0.0459586126714286 0.000172525685714286 0.0004287649 -0.000283722742857143 -0.000151696765857143 -0.0286358838328571 -0.0775075017142857 -0.0335106482857143 0.000186066152857143 -0.0685582278428571 -0.1740024547 0.105442890096857 -0.1657418407 -0.0848563806628572 0.0342488136857143 0.000344436385714286 -0.000992025 -0.0791157368714286 0.006433935 0.0283899900714286 0.175197687985714 0.0402252058571429 0.0626967520442857 0.0926815082314286 -0.0523421888857143 0.00150389885714286 -0.000139327994285714 -0.0512875396571429 -0.0983693222285714 -0.000192178525714286 0.136812224285714 -0.0205438637447143 -0.000252916628571429 0.0833905317142857 0.00140342931428571 -0.0418277119142857 -0.000181030971428571 -0.0300046887385714 -0.156839625714286 0.0425642425285714 -0.00370660964857142 -0.139983540014286 -0.0644848717142857 0.0465452528685714 5.94549557142857e-05 -0.0557355378114286 0.0911881205428571 -0.117380231914286 -0.0604839894571429 -0.0145968070142857 -0.000189094928571429 0.000135261057142857 -0.0622411098 8.132091e-05 -0.32662573072 -0.208116996157143 -0.0581864451571429 -0.000278445142857144 -0.08103923831 0.0806819642857143 0.0286129509585714 -0.00324834928571429 -0.282439488542857 -4.65283114285714e-05 -4.63549685714286e-05 0.176689190114286 0.0040926737557143 -0.001813864 -0.0499522127221429 -0.0855454346142857 -0.165137522875714 -0.00143778205714286 0.0738105991666143 0.000347588228571429 0.270250624842857 -0.021910097 -0.000277528227142857 -0.197444212914286 -0.0870738994285714 -0.109747937714286 -0.03221120573 -0.0314354266142857 -0.0575002528328571 -0.198803427928571 -0.341807341467143 0.0287194892857143 0.0379837763428571 -0.000762040142857143 -4.10612142857143e-06 -0.0502689583732857 -0.00239162928571429 -0.1404346725 0.000295982861428571 0.0464974296585714 -0.2674741044 -0.0818332898571428 -0.230604872428571 0.159341907811429 -0.000275578042857143 6.82177571428571e-05 0.000988207957142857 0.0315092443571429 -0.00623114088571428 -0.000318488851428571 -0.0711118955785714 -0.000417524071428571 0.0295336769849 -0.0487773130571429 0.00360727208571429 -0.0259170414 -0.0525920505857143 -0.00038279278 -0.07855930719 -0.0680021877714286 -0.0640669555 -0.120793478142857 0.0348343507742857 -0.0393544966571429 0.124563545742857 -0.203827271987 0.00186530911428571 -0.174028273485714 0.110379045281429 -0.0618084945671429 0.0552680988642857 0.000174272157142857 -0.0443670964285714 -0.00114074379142857 -0.000288439957142857 -0.0426637642142857 -8.16431428571429e-05 0.000913178187142857 0.00166088328571429 0.000994783528571429 -0.0798799487328571 -0.0747178216114286 -0.00247137404285714 -0.0926104228571429 0.0488207115714286 0.0224604690571429 -0.0921538014571428 0.05565573847 -1.99594930857143e-05 -0.000281594914285714 -0.000177450671428571 -0.00102234171428571 -0.0418416307142857 -0.000144395957142857 -0.0708412361596 -0.000418913685714286 -0.0353063546571429 -0.000149749428571429 -0.0540098758385714 -0.00131457508571429 0.150339017766286 0.000410452742857143 6.94896728571429e-05 -0.0817847079285714 -0.0508879105185714 -0.0323494325 -0.0973609539837143 -0.165895663571429 0.00405930864285714 -0.156991799421429 -0.0521332856142857 -0.14209919769 -0.0765856455285714 -0.0380114375714286 -0.170272686728571 0.0001806955 0.00288173571428571 5.27482671428571e-06 -0.0422642193628571 -0.0144299292242857 0.000616600985714286 -0.180800476502857 -0.165358294571429 -0.161813305857143 -0.204163740571429 -0.0465427503914286 0.0459333257057143 -4.02813428571429e-05 0.0179422292028571 -0.0727320133 4.91802e-05 -0.0430356197857143 0.000487845142857143 -0.185599642657143 0.0480698353385714 1.38704714285714e-05 -0.0122298932857143 -2.190943e-05 0.226545831508571 0.0315632537142857 -0.00208488857142857 0.0787231900514286 -7.42435e-05 0.00267742107142857 -0.0536223534428571 0.0481449443384286 -0.0371660517914286 0.0732532544285714 0.000524476214285714 -0.00954604242857143 -0.0680279105714286 -0.124559673598571 -0.0522557293571429 -0.10879910073 0.0478540385714286 0.218738616611429 -0.00885991491428571 -0.00129980318571429 -3.54177e-05 0.0474601999417143 -0.0923417527142857 -0.00216684542857143 0.131864488749286 -5.07311714285714e-05 -0.0983206257142857 0.116677510428571 -0.00113464844285714 -0.00145991657142857 0.0216742838285714 0.0314755171142857 0.0811401397128571 0.110831200097143 0.00846321885714285 -0.000351847244285714 -0.0937820600714286 -0.00134103132857143 0.0873003376873429 0.00217712282857143 0.000257449839999997 -0.00314970071428571 0.0552438363571429 0.1553954017374 0.00010640955 -0.0589382387 -0.0441306804428571 -0.042052587 0.000114456714285714 -0.0246007319628571 -0.0414071372857143 0.0568800848714286 -0.0251119104428571 0.000898256857142857 -0.0682979884285714 0.0522242723571429 0.0487014093907143 -4.25160214285714e-05 -0.0758287866571428 -0.0205163713757143 -0.000512279457142857 -0.000224094157142857 5.67844938714286e-06 -8.89955571428571e-05 0.255585385028571 0.287487817885714 -0.0513975463006 0.0211248425714286 -0.0274445571428571 0.167400966054286 0.102435967371429 -0.000444877884285714 -0.0688072761428571 4.5136903e-05 0.0968033688714286 -0.00160368442857143 0.00205372614285714 0.000265756895714286 -0.000107274442857143 0.106870926364286 0.110486798515714 0.0662408902857143 0.0953169654285714 0.157806453372857 -0.0569086468857143 0.0503119091428571 -0.175863611657143 -0.114676970742857 0.00426570674285714 0.0164838016857143 0.0804892256142857 0.0762689390142857 0.259290050428571 -3.35369995714286e-05 -0.0103613057571429 0.03165269126 0.190986077909857 0.0868052339688571 0.1219175527 0.02668558905 -0.134352741942857 -0.124624828142857 0.249082946285714 0.000274797565285714 0.000110372685714286 0.0598015087428571 7.856126e-05 -0.0706216389914286 -0.0428049240428571 -0.0662571742285714 -0.00375130585714286 0.00270719885714286 -0.0143348899058571 -0.0603927321865714 -0.0591287506513429 -0.017515893171 0.0298754420671429 -0.0130611270428571 2.24076885714286e-05 0.0318563877428571 0.0468361205285714 -0.190516326471429 -0.00212500594285714 -0.000274223857142857 0.0958408526142857 -0.0001173505 0.00279928588571429 0.0875782469142857 0.0234632983442857 0.000314157442857143 -0.0002846501 0.0658457738417143 -0.0259000304228571 -0.00105058351428571 0.104158627714286 0.0212789507028571 0.000116871594285714 0.0963209801242857 0.0742100964428571 -0.0698754900142857 0.0490966370714286 -0.0334644896614286 0.113739198555714 0.000606969942857143 0.1425769361 0.0132601293 -0.0232881538214286 0.0678942195414286 0.0552985108128571 0.128738511547143 0.0213418766 0.000299463872857143 0.0386573739457143 0.00803181577142857 0.121720670628571 0.000124967984285714 0.000827066985714286 -0.0397287476514286 -0.00216573085714286 0.000863271857142857 0.0730303404432857 -0.0322742656085714 0.19212271204 0.165852302408571 0.0101090743 0.0424663688571428 -0.000591239401428571 0.00047142739 0.000718405043428571 -0.132069410078571 -0.00119654485571429 -0.0651712156371286 3.8252407e-06 -0.01144621658 -0.00801041212571429 0.227165726485714 -0.0351534077714286 0.000704652476 0.00096021438 0.000862128942857143 -0.0501131476514286 -0.0520978732815714 -0.00213070585714286 0.0792010850442857 0.0940355962014286 -0.0135751701714286 -0.0987185404285714 -0.0265611534285714 0.154475146528571 0.0868154805428571 -0.0254778194285714 0.0962628803142857 0.0943483405428572 -0.00431124638571429 0.000112766698571429 0.00189160571428571 0.114525963642857 -0.0910218278571429 -0.122530263285714 0.0002826946 0.0234733633142857 -0.0148588727428571 -0.0306690147428571 -0.0885556011857143 4.65849142857143e-06 -2.39710785714286e-05 0.02645181672 0.0607303231348571 0.00328950508571429 0.0964605326285714 0.00185448871428571 0.0482219451571429 0.000340117707142857 -0.0497787236085714 -0.0599094288 0.00106779371428571 0.0566050088714286 0.09455435204 0.000382292428571429 0.110887483714286 -0.0477708925285714 0.118199499242857 0.000372601871428571 0.0483793833527143 -2.07489925714286e-05 -4.57487332857143e-05 -3.85992714285715e-05 -0.0817357751837143 -0.000183489485714286 0.000106898028571429 -0.128506891982857 0.00454969982857143 0.159152438571429 -0.0189959261428571 0.131606859757143 0.000376951828571429 -0.0966649700571429 -0.0567330337185714 -0.000163925057142857 0.000185122228571429 0.134738379085714 0.12179693027 0.208080535557143 3.38201e-05 0.00548973996285714 0.0565219697571429 0.332031003414286 0.0038459594 0.0571910023502857 -0.109374416758571 -0.0491015917814286 -0.0224115635714286 -0.00800824911428571 -0.000165404 0.06878535904 -0.000657013828571429 -0.00037101942 -0.000246411857142857 5.307958e-05 0.000371123342857143 0.0334922149814286 -0.0488791093242857 -0.0615138738 -0.00211507552285714 0.0365369449367143 0.000306545214285714 -0.000112539735714286 -0.0309903526172857 0.0260632552142857 0.208929146328571 0.000812600857142857 -0.00277966171428572 7.4434e-05 0.000956805285714286 0.143935759985714 0.00914131252857143 0.198367935673714 -0.008295455 0.000197339085714286 0.0555375946142857 0.000189274357142857 8.53389142857143e-05 -0.00530857604285714 -9.42021571428571e-05 0.00287544628571429 1.36947497142857e-05 -0.0682067974571429 0.05583111811 -0.0955480791142857 0.160041745075714 0.000196690771428571 0.115528081184286 -0.0901331638571429 0.000435064642857143 6.85101e-06 0.000113645381428571 -0.0797128065714286 -0.0524248093571429 0.000522574128571429 0.0790918906828571 0.109710781857143 0.0305393440714286 0.05541097368 0.00381480671428571 0.000225749571428571 3.96256504285714e-05 0.0293054689428571 -0.000123820434285714 0.114323392014286 -8.04031059714286e-06 -0.0572456387571429 0.0251158849814286 0.0865206823581429 0.134412857744714 0.0302816515428571 0.00702680058571428 0.0018295135 0.147099046714286 -0.000236965441428571 0.00160800117142857 0.00756808357142857 -0.0171688726028571 -0.034231574 0.136191932685714 0.0233434915142857 -0.00141480528571429 0.0403730087357143 -1.69176538571429e-05 -2.99354285714286e-05 0.142222002007143 0.00300866663571429 0.0847764141471429 0.0105606261428571 0.0554159632857143 0.0401950611428571 0.0527445200428571 0.0477919155571429 0.0766852525714286 0.00144929322857143 0.0316779511285714 0.000810822071428571 0.127236939628571 0.00149593404285714 -0.0715987271428571 -0.0316147874428571 -0.0430156297428571 -3.06344471428571e-05 0.114034902314286 -0.0199519590857143 0.00449537138571429 0.0454960882125714 0.277354612457143 -0.0821676267 -0.026160121 0.0441345007427143 -0.00220204526857143 -0.0798413808571429 -0.0366526952185714 -0.00678499783142857 4.23239828571429e-05 0.156724246731429 0.000711450242857143 0.00117115477142857 0.104577048944286 2.00398457142857e-05 -0.00346879885714286 0.0402656251285714 -0.0848099069285714 -0.0282674564142857 0.0167569414857143 0.0577272984571429 -0.0384513885714286 0.00338237308571429 0.0725973242961429 -0.00583956614285714 -0.116379557142857 -0.000276005814285714 -0.0531453306105714 0.000507291542857143 -0.0372231564385714 0.0114789123428571 -0.0749764963142857 -7.74515628571429e-05 0.00206937464285714 0.000591310752857143 -0.0374153391571429 -0.00382798505714286 0.0258402034285714 0.126702011874286 0.0642863430542857 -0.00502586757142857 0.000502781557142857 0.000640618224285714 -0.000678740771428571 -0.0650896906142857 -0.0737315276085714 -0.00638374124714286 0.000831144035142857 -0.000155727421428571 0.0824705523714286 -0.0016028538 4.10857714285714e-05 0.0648144867471429 0.0399663529142857 0.0149449760428571 0.0597451082428571 0.00170816171428571 0.105969576802857 0.0884954074285714 -0.0312491195343 0.0719715245714286 0.124894578285714 0.23117943979 0.00258318813285714 -0.0741106322571429 -4.98632857142857e-06 0.0713589290844429 0.289213153542857 0.250182130445714 0.0470683419157143 0.000166104145714286 0.00114560988571429 -0.0209328460297143 0.03309727509 -7.88173285714286e-05 -0.0513943916428571 -0.000256684208214286 -0.0354604266722857 0.000541693567142857 -3.80122042857143e-05 -0.0613623579714286 -0.253645347228571 0.107422723285714 -0.146950639991429 -0.00537665991428572 -0.0006105452 -0.0615525082142857 -0.0111216644385714 0.000701137428571429 -0.02266749854 0.0648520871428571 0.03080762258 0.0570208115 -0.0491373900857143 0.000102870542857143 -0.114031936574286 -0.107431599717857 0.00036986256 -0.138993688428571 -0.000574002285714286 -0.0633784670857143 -6.85898085714286e-05 0.0105038808714286 -0.0905843567142857 0.0179857342857143 -0.0544341092571429 -0.000889201942857143 -0.00331718007142857 -0.0367252286995714 -0.037253252 0.000176974428571429 0.0596965359857143 -0.175968236885714 0.127881769 -0.0957785912428571 -0.020328647 -0.00120619718714286 -0.143569822142857 0.0379807819 -0.0993396576857143 -0.00132649263085714 0.000875303285714286 0.140186924428571 0.164256173194286 0.0390631517142857 -0.0237339319381429 5.42395257142857e-05 -0.0193209061285714 -0.142889308501429 -0.0377693937157143 0.000330718857142857 0.0761231055948571 0.0254464714457143 0.0388510575714286 0.0125233626428571 -0.266003011114286 -0.105478563157143 -0.205010589214286 -2.91333957142857e-05 0.0216101241071429 0.0274536743328571 -0.04059388657 -0.241529141857143 0.0903625394285714 -0.0268640445285714 -2.31785714285714e-06 0.000110893271428571 0.0974466552 -0.0554955436857143 -0.171615965232857 0.000192271157142857 -9.44012142857143e-06 0.0926587958857143 -0.0473116205285714 -0.0034116495 -7.53446885714286e-05 0.000148534642428571 0.1393008468 -0.0728788426428571 -0.160411242165571 0.000307112157142857 -2.95624714285714e-05 0.0548372897085714 6.15711228571429e-05 -0.000480997185714286 0.126217332957143 -0.000182111714285714 -0.0305128629128571 -0.192622326457143 -9.32816371428572e-05 0.0647738271914286 -0.000816319 -0.000304556857142857 -0.275260308677286 -2.15234128571429e-05 -0.1628132151 -0.113381779178571 0.0381938376338571 -1.25174496142857e-05 0.000355640185714286 0.0624086669714286 -0.00131467158571429 -0.121412409601429 -0.0525012920557143 0.0504772432 -0.188485755151429 -0.0365521385285714 -0.120006704609471 -0.0290367105714286 0.00073042993 -0.0299638265714286 -0.00111823668571429 -0.0989059253142857 -9.14844014285714e-06 4.30000000000041e-07 -0.0569281486857143 -0.0733543899014286 -0.05206103338 0.000397076185714286 -0.198225715142857 -0.101435506357143 -0.00653123715714286 -0.0903574832857143 -0.000322921628571429 -0.000890438247142857 -0.0546639762857143 -0.0788200508857143 -0.00257337042857143 0.0502824957727143 0.0153856120428571 -0.0319400071157143 1.19046728571429e-05 -0.0831345822142857 -3.40896142857143e-05 -0.066073429 -0.128315646585714 -0.173194644642857 -0.040655376 -0.0207246442214286 -0.0319028642857143 0.00535681372428571 -0.0865199894285714 9.53332114285714e-05 0.0502107803542857 0.000122128462857143 -7.64339142857143e-05 0.0256632218014286 0.0272337700285714 0.0733097598157143 -0.0546170016985714 0.153075247571429 0.0309916874257143 0.00107302478571429 -0.0899855180638571 0.0376406935142857 0.243191129142857 0.0250509270714286 0.0436854668571429 -0.00714527858571429 -0.0246780400142857 0.0207169156034286 0.056678805 0.00137984629 0.0003619053 0.0855452063837857 0.134520176271429 0.0422309554781714 -0.00023533342857143 0.00213559060428571 0.0289483490367143 -0.144379350271429 0.02136225377 0.000294870535714286 0.243173845257143 0.0746051789142857 -0.000366999971428571 0.0217493733042857 -0.0445295257142857 0.0122635194037714 0.000447912215714286 0.0721943147 -0.0586811752571429 -9.78844685714286e-05 0.190788417457143 0.03852389915 -0.000224935971428571 0.00174390085714286 -0.00483435611642857 0.176064903171429 0.0795065677571428 0.00224054442857143 0.0233785496142857 -0.0991984292553714 0.0125594526714286 -0.0991239735128571 0.156795639328571 0.0014713903 -0.000478126 2.79912628571429e-05 -0.0487107488285714 -8.79813428571429e-05 -0.00787240285714285 0.0175501698142857 0.000365672371428571 0.00172401511428571 -0.0408878582428571 -0.0065182976 -0.00160464352571429 0.258599987162857 -0.0069816207 -0.000446121446285714 0.181091959721429 0.000203758371428571 0.011751765 0.0495010541457143 0.136881801608571 0.0648016407871429 0.0282055868 -0.00615661877142857 0.0969211679 0.000111701514285714 0.042207533 -0.0614818071428571 0.03783661 0.0295402497871429 -0.000506786128571429 0.0645630563018571 0.244134314912857 0.00685234400742857 -0.105997562031429 0.00575978457142857 -0.0812445832857143 0.0378356203142857 0.0771434205342857 0.0687423757014286 0.0261080067428571 0.0681830897128571 -0.00025175 0.0002813948 0.0438944753228571 -0.000198435257142857 0.127571624185714 0.208048399385714 -0.0573903967142857 -0.00550170128571429 0.00400535414142857 0.0957431578314286 -2.26184442857143e-05 -0.0288550522857143 0.00300523065714286 0.110516811742857 0.290490925571429 -9.47145457142857e-05 -0.0264140974285714 0.00120015228571429 3.81712714285714e-05 0.0432809118428571 0.000348516409685714 -0.0126797344171429 0.000551438114285714 0.0826488051632857 0.100556588188571 -0.000375953228571429 -0.0785772282171429 0.107309712157143 -2.73081285714286e-05 0.000124046271428571 -0.05717395 -0.175664751954749 3.60807485714286e-05 -0.001190906 0.0444722861228571 -0.0603079504285714 -0.0652348113285714 0.104860708451143 -0.0206613946385714 -0.0941825254285714 0.0627403388938571 0.0847809438428571 0.11710929404 0.154277187880857 0.000208371071428571 0.115363256571429 -0.00537738028571429 0.0673209829888571 0.0928324049771428 0.00103910085714286 -0.00729894028571429 -0.00974914699142857 0.139892066971429 0.105986439242857 0.0635422150285714 -0.0177663201257143 -0.0103455093428571 0.000520438257142857 0.0984837526428572 0.172680559512857 0.239280591957143 0.101068415985714 0.00596474876114286 0.00211708428571429 -0.0877944048571429 0.0434283986 -0.0670329282428571 0.00132152264285714 0.0123943550914286 0.000223278985714286 0.00249571085714286 -0.000785192428571429 0.0700369572457143 0.00277837165714286 -0.0459041062628571 0.0716769228285714 0.0694467142285714 0.100809288428571 0.10763514929 0.000321018271428571 0.0107530858 -0.00144357864571429 0.187198339418571 0.130930735154286 -0.00119160344285714 -0.0343200389142857 -0.000944571442857143 -0.0344606663914286 0.153837363842857 -0.0350335210285714 -0.003769515 -0.00149975662857143 -0.127046982242857 0.00352348914285714 0.03115083996 0.000151645528571429 8.91171428571428e-06 -0.064895846 0.183716699857143 0.0738079604428571 -0.047160945 -0.031175058555 0.000524549557142857 -1.623288e-05 0.00364536328571429 -0.0548799142885714 0.03171996034 0.154151053534257 0.00528206865714285 -0.0509127698 -0.000621106328571429 0.114623715228571 0.0015283146 -0.000441211271428571 0.0767512729185714 0.000428723142857143 -7.95803e-05 0.00665133385714286 0.0513219386628571 0.0189039441428571 0.0716731076 0.0628113326848571 0.0631153128957143 0.0677416245328571 -0.0595588699285714 0.166869214587143 -0.0513656112857143 0.142265444571429 0.00296181195714286 0.00129455428571429 0.23359709211 -0.0545333458257143 -0.140523692571429 -4.99717985714286e-05 -0.0208858763142857 0.00839789788571429 -0.0513971651714286 -0.0477313231980143 -0.0433686456228571 0.0537712046935714 0.000562206446585714 -0.00833013149728571 -0.0784858203347 0.00604880094285714 -0.0571805727571429 -0.0859071581928571 -0.000542005557142857 -0.125029343971429 -0.0383454337457143 0.0236268822857143 -0.00201787185714286 0.00177389198571429 -0.0960915901428571 0.00252496451428571 -0.0122568623285714 0.000405897571428571 1.201944e-05 0.134529735871429 0.286259907871429 -0.000150686578714286 0.00170352602026243 -0.028370779 0.220009267145714 2.31332028571429e-05 0.00575722842857143 0.001912032 0.0761453941714286 -0.0350711154285714 -0.348968714285714 -0.000227061085714286 0.0387430428571429 0.0196619088428571 0.109652847107143 -0.0217785232558571 -0.0930004315028571 0.0480208492 -0.0966304378285714 0.0825530115714286 -1.01767483714286e-05 0.0991382856657143 0.0743141519642857 -3.64162628571429e-05 -0.0152056276485714 0.106735881767 -9.57315142857143e-05 -0.0252765674031429 -0.000195971328571429 -6.61438728571429e-05 -0.000359265528571429 0.0486089534285714 0.0297813234285714 -0.041687260497 -5.01284571428571e-05 -0.000192634851428571 0.0104404620428571 0.0348002516157143 0.0222485956601429 0.000744914472971429 0.0215775725714286 0.128672221528571 -0.0824366911428571 -0.000106844585714286 -0.0318780696628571 -0.002508937 -0.0239135749329286 -0.0823032374 0.00145630388571429 -0.0759957404142857 0.000187918514285714 -0.0569587377714286 -0.00178767885714286 0.0623458794285714 -0.00358215028571429 -2.23532442857143e-05 0.00525690991428571 -2.65574374642857e-05 0.0747407816885714 -0.0247232448571429 -0.0143627072385714 -0.0832390902857143 0.08673189606 -0.0692124303571428 -0.000157650372857143 0.000205432571428571 0.0034439727 0.0338665240714286 -0.0466451656 -0.0654803292142857 0.157302832714286 -0.0493316390571429 0.0192123227285714 0.02246124991 -0.00162289445714286 0.000854661128571429 0.134301835714286 -0.000308954057142857 0.0554121727142857 0.0225869766571429 0.0706210759142857 -0.0227353314885714 6.20661428571428e-06 0.0242417650042857 1.22678604794286e-05 0.0813289258285714 7.6159e-05 -0.00376254250285714 -0.0752748518571429 -0.0490424346 -0.00101444272857143 0.00111007014285714 -0.00173078314285714 -0.0217515408411429 0.058577477 -0.000160353565714286 0.13738416125 0.135101817428571 -0.246651036943857 -0.0963813368314286 -0.0329669334864286 -0.000349722657142857 0.122095401355714 -0.0424167158571429 0.000182278357142857 -0.0872894847814286 0.101687140471429 -0.0671314621857143 -0.142154383785714 0.0001177199 -0.00224378414285714 -7.62169957142857e-06 0.00640636540714285 0.0231272897828571 0.0974895551385714 0.00105479872857143 -0.0152607299514286 -0.00103657555714286 -0.0176830932857143 0.07651906553 -0.0583299316814286 0.0778057082728571 -0.0228766945428571 -0.0556513301857143 -0.0904298353142857 0.0299105570571429 0.0596429768285714 -0.170888807315714 -0.000209038685714286 -0.0118233258914286 1.10812845714286e-05 -0.0442498319857143 -0.0235454969142857 -0.0930681170126143 9.966395e-06 -0.0501004793428571 3.05439714285714e-05 -0.133502372775714 0.0316828765 0.106972078 0.0811173494642857 0.0419619721428571 -0.0310823599157143 0.001255309 -0.001144602 -0.0190971648115714 -0.0939831558571429 -0.00041536005 -0.0245965978571429 0.0946810843571429 -0.000327094692857154 -0.00349722645714286 0.0160315611014286 0.0702333980542857 0.0768402152342857 0.0002568159 0.0404750792857143 -0.00190702628571429 0.229468627892857 0.0416469978571429 0.0304953195857143 0.000665542142857143 0.000760104571428572 -0.0361991855957143 -0.000184402428571429 -0.0169081388214286 -0.00113074115714286 -0.0184734083971429 9.46190428571429e-05 -0.0961958262114286 8.67018285714286e-05 -0.0194213536285714 5.91121718571429e-05 0.000508049428571429 0.0333343411428571 -0.0129869112942857 0.138519102142857 -0.000256911614285714 -0.0499943733 0.0245861295142857 0.0443896267942857 0.0512918508472857 0.0319409847142857 -0.000139725333142857 -0.0279997772857143 -5.27811942857143e-05 -0.0665565242428571 -0.00114525728571429 0.0670754347 0.0560454293857143 0.012611162 0.100488573662857 1.410245e-05 0.0573997466714286 8.63610542857143e-05 6.43774228571429e-05 0.0289571858857143 -0.311789032657143 -0.00533882271428571 0.0415772856644286 -0.0338724626028571 -7.20304285714286e-05 -0.154216723857143 7.79759542857143e-05 -0.000268981428571429 0.000431080751428571 -0.0311782951072857 0.0980434652857143 0.0323881255085714 0.0937751552236714 -0.0645975277428571 -0.0386701549571429 0.0173401431285714 -0.0715171794571429 -0.0629288952571429 -0.146432310442857 0.141526539185714 0.0620364377571429 0.181304611357143 0.136229366614286 7.52156441428572e-05 -0.132657529206857 -7.38314285714286e-05 -0.000692036914285714 -0.000256350428571429 -0.00923705003857142 -0.108975908397143 0.0810365023857143 -0.0408532298428571 0.0280415903142857 0.0126250373342857 -0.0572129985428571 0.000173939741428571 -0.000145713557142857 0.0181352123442857 4.28259285714286e-05 0.00257572629142857 0.0233943356485714 -0.000148191314285714 8.50396085714286e-05 -0.000101522608571429 -0.0169045164325714 0.0914674703428571 2.81111428571429e-06 0.174763358114286 -0.00377843136 0.00095263149 -0.000512510695137143 0.211390849862857 0.0159016163142857 0.0294912333414286 0.0181086055065571 0.000339942685714286 0.106495105728571 0.00648850801428571 -0.00336055457142857 0.0341205780285714 -0.0199991459485714 -0.062877014 0.0753848623278428 -9.66269942857143e-05 -0.0229989802 -0.205175755548571 -0.00252265327142857 -0.0707964511428571 -0.107750543227571 -0.0003235691 -0.2210485 -0.00458012714285714 -0.222394854614286 -0.0446627359328571 -0.0311381758571429 -0.00608969042857143 0.0244272369 0.0449055968985714 -0.000159639642857143 -0.121068254 -0.00105915425714286 -3.5495094e-06 -0.0723965496732857 -0.0641893202857143 0.266379944331429 0.000144658687142857 0.000231887942857143 -0.0387491508571429 -0.00116076392857143 -0.0408525974285714 -0.00198612234285714 0.064655288 -0.00252037342857143 0.155186584497286 0.0014357751 8.51686714285714e-05 0.0447067634471429 0.0943858783757143 0.119926148092857 0.114994859142857 -0.0548973522142857 0.0984486549285714 -0.0563458215571429 0.153568268985714 0.150055374571429 -0.0506416364285714 0.0810202156242857 0.0872765891 0.139876758142857 0.0659647701428571 0.0978412505714286 0.0588242243571429 -0.0607351167142857 0.000566319742857143 0.0763969733285714 0.219988135428571 -0.00188496828571429 -0.0604986257 -0.0460699684285714 0.220344625571429 0.111200353442857 0.174340776185714 0.0374219723714286 -9.65977142857144e-06 0.0534312626142857 0.0161844231428571 0.173533427285714 -0.00634040828571428 0.201354638285714 -0.0106493224708571 -0.0470958725714286 0.0820171138571429 0.068740827 0.0589406237142857 0.0496682344285714 -0.0586044332857143 0.166984272242857 0.193710686671429 0.000438167457142857 0.0767903548428571 -0.000569891257142857 0.0225961035285714 -0.0453359854428571 0.00100624834285714 0.000504552571428571 -0.000292518628571429 0.0930850441428571 0.0362594962857143 -0.0500857541714286 -0.00521577242857143 0.0702008572857143 -0.0562810295714286 -0.0562043377142857 0.000491007514285714 0.0940472791428572 -0.0894451405714286 0.000100966328571429 -0.000158856285714286 0.0152304518 0.00100577628571429 0.01761451 -0.0278139302857143 0.101013811285714 -0.0550867058571429 0.0651261902857143 0.000460084211428572 -0.000349073285714286 -0.00265307207142857 -0.000286181585714286 -0.147958127928571 -0.0426216216871429 -0.000451543714285714 -0.000913616342857143 0.0253353287714286 0.000189494514285714 0.102760068557143 0.0630750214285714 -0.00511909614285714 1.29080457142857e-05 -0.0173640725714286 -3.46590372857143e-06 0.03803980325 -0.0408139344157143 -0.139361682594286 -0.000474501197142857 0.0752871490342857 -0.202881357937143 -0.119539149942857 -5.9947e-05 -0.0270509530137143 -0.0142166867142857 -0.109215328537143 -0.0637453301328571 0.0103839848571429 0.171006874 0.0846844901 -0.190785050142857 -0.0163207655257143 9.86699142857142e-05 -0.0959741010285714 -0.0764715949857143 0.0461201992585714 0.0942415437142857 0.0381140619428571 0.0852795382142857 0.0109589500428571 0.0783710954857143 -0.0510622164857143 0.00115879494857143 1.07275657142857e-06 0.0235788483971429 0.0939891135714286 0.0474509607651429 -0.207481820042857 -0.00166104312857143 -0.0991264542857143 -0.000802057985714286 -0.110156850741429 0.1153838952 -0.0559671798714286 -0.000704328428571429 -0.0661780747585714 -0.123619579233771 0.000385714044285714 0.000944602267142857 0.0882796004614286 0.001407046 0.00128700197142857 -5.82124592857143e-05 -4.17824242857143e-05 -0.145695669485714 2.32309142857143e-05 -0.210187502728571 -0.0778276004285714 0.0514413312857143 -0.000971074842857143 -0.000551001631428571 -0.252630667628571 -0.0462457998642857 -0.0856547603714286 -0.00736318932857142 0.00449907371428571 -0.0586424973714286 -0.00113490514285714 0.000646600857142857 -0.00227723314285714 0.000457366 0.000646563 -0.194187907514286 -0.000325675184285714 -0.000110901547142857 -0.0356339117285714 0.000120089428571429 0.189860534714286 -0.0689671478928571 0.0423893853685714 -0.0250465314285714 0.000344600745714286 0.0576929051457143 0.0869925930342857 0.00021379277 0.16376147 0.078436491 -0.000663316728571429 0.0675289881428571 0.000805642285714286 0.0570103712142857 -0.000628394471428571 0.0507533950414286 0.0705684658714286 0.135718669185714 0.0102261713731429 0.000301380707142857 0.123889421375286 0.270778857422714 0.1522514078 -0.000191165955714286 -0.00111659310571429 -0.0408947335285714 0.00563548084857143 -0.100453779428571 -5.95014285714286e-05 0.0749131194285714 0.0587183146857143 -0.0223143941 -0.0419995575857143 0.0722731632857143 4.63125714285714e-05 -0.0685048983714286 -0.1084627425 0.0440124989714286 0.000159137509285714 -0.00234455662857143 -0.000442966285714286 0.0555605397969 0.079200954 0.000394310242857143 -0.000173758285714286 -0.0004746151 -0.0893258395714286 0.271287412842857 0.00380376662857144 -0.125499457285714 -0.0547758927285714 -0.0690521102028571 0.0472996467415 0.000311714057142857 0.0969717453142857 0.00172997611428571 0.0696498875714286 -0.00315307363857143 0.0655350793814286 -0.00178168727142857 -0.000326210042857143 -0.000423791251428571 0.0196928631857143 -0.000524017428571429 -0.000676627428571429 -0.000165093581428571 0.000335455714285714 0.112100582142857 0.116586023742857 0.110398698428571 0.0707559591428571 -0.0281589699714286 0.000114654457142857 -0.00411349978571429 0.00784068014285714 -0.00259740728571429 -0.0001100403 9.67235571428572e-05 0.0029874196 0.0316998261285714 0.165102452685714 -1.45278571428572e-06 0.00616123057142857 0.111918865771429 0.000243536657142857 -0.0438855238571429 0.000239566871428571 -0.0674494117142857 0.0265835960871428 0.1001350577 0.0471447905571429 0.000155670714285714 0.0370474181285714 -0.0514218935571429 0.0259241988428571 -0.0376649219021429 -0.07696699437 0.00134181841428571 0.0896663102857143 0.0563165686571429 0.101969653184143 0.00184981685714286 -0.000211883842857143 1.61559857142857e-05 -0.0446832928571429 -0.0306336287911143 0.00673093357142857 -0.000562057004285714 2.00654185714286e-05 0.000195380698571429 0.00348415924285714 -7.64298342857143e-05 -2.25585714285714e-05 0.0360365734285714 -3.21719228571429e-05 -0.110587586585714 -0.00204715766457143 0.0499724773 0.00621099771428572 0.0309933731 -0.00116742807142857 4.18215945e-05 4.572198e-06 0.000260656874285714 0.184139054228571 0.0345590648271429 0.000374936642857143 -0.0409717643614286 -0.0838695483428571 0.0304929638571429 -4.197473e-05 -0.000512852857142857 0.0395606744285714 -0.00655753957142857 0.000952551 0.0258146778285714 -0.000625041714285714 0.000365269571428571 0.000117194628571429 -0.147453327 -2.61797485714286e-05 -0.000633541857142857 -0.000217287795714286 -0.28806055552 -0.0551348330028571 -0.0394990682142857 -0.000448000557142857 -0.00157030571428571 -0.000326465205714286 -0.000951746142857143 -0.00211757942857143 0.0025410309 -0.0383333845714286 1.63582857142857e-06 0.000992903114285714 0.0146816804714286 0.000454544014285714 -0.129493526724286 -0.077530939 -0.0884076981071429 0.0680848911 -0.114437748257143 0.0014095121 0.00235010571428571 -0.006340429 -3.24353428571428e-05 -0.00135800522857143 -0.00145285357142857 0.258887346314286 -0.019521426 -0.0866255536285714 -0.0402720708571429 0.0661137919285714 -4.37402412857143e-05 0.0348421606 -0.0533627531185714 0.0013879486 0.0005401146 -0.000350605428571429 0.182065408371429 0.0604771295714286 0.08971813779 0.00127047187142857 0.0049999642857143 -0.144540803 0.000147932314285714 -0.0508835814285714 0.00821511787142857 -0.177499874571429 0.00133164242857143 0.106477437571429 0.000126302271428571 -0.114145331142857 -0.0006846382 0.00178826587142857 -0.0683516319428571 0.000728122214285714 -0.000359936057142857 -0.000458670057142857 -0.00354667857142857 -0.000474932642857143 0.000158102722857143 0.0507789983291429 0.14753525821 0.0209373927685714 0.0699353562285714 0.000822060271428571 0.000950871428571429 0.006115798 -1.37830142857143e-05 -0.0564937855714286 0.0458384414285714 0.00173304797 0.0589001574257143 0.0004055295 0.0977692753428571 -0.0385236820142857 -0.0406806629714286 0.000605142142857143 0.120103058714286 -0.00018688509 -0.110275683742857 0.0165678574657143 0.022177096 0.0442762885285714 0.00103488328571429 0.183023277494286 0.0916632679628571 4.64067714285714e-05 0.0570450767257143 -0.205719676185714 -1.29864571428571e-05 -0.000374489028571429 -0.0337799650857143 0.0245405671254286 0.0837942388285714 3.47658857142857e-05 -0.138919481171429 -0.1390424533 -0.0779472009571429 0.0772790311285714 4.57684285714286e-06 -0.0727590772 -0.158265990914286 0.159795351819143 -0.165844779428571 -0.06286396268 0.10642424499 4.18814442857143e-06 0.00416329124285714 -0.027600072752 -8.35910442857143e-06 -0.0571835829571429 -0.17565426 0.144859155142857 -0.0951604496212857 -0.0546650600861429 -0.000227918285714286 -0.233725428571429 -0.0359163192857143 -0.235514566142857 -0.00138372228571429 -0.0373260076585714 0.00598946985714286 0.0304866605737143 -0.0766574529742857 -0.00429226057142857 0.0165662227257143 0.0335936411378571 0.00757808428571429 -1.23418e-06 0.000173384528571429 0.000101456231428571 0.1407416852 0.00490940514285714 -0.131674038516143 -0.393998408428571 -0.0323840192857143 -0.0373692637142857 0.0684692375426286 0.226700247834286 0.0603012443942857 -0.031277638 0.0411596776014286 0.134557711768571 -7.29168571428571e-05 -0.000273710505714286 -0.0417610795 -0.000637631292857143 -0.0214910600674286 0.000210885535714286 0.04074540352 -3.92954714285714e-05 -0.0267118216857143 -0.0142095679 -0.0307453175714286 -0.0641350835 0.000745174428571429 0.00148763271428571 -0.0133825689285714 0.019689660594 -0.0441318481571429 0.0418844472428571 1.22594285714286e-05 0.0270106922971429 -0.104366057197143 -0.149789581228571 -0.0454500037971429 -0.105296240857143 -0.0355942808142857 0.0466325249714286 0.149317815090571 0.0006178916 -0.0695535576914286 0.000135979191571429 0.0748253917857143 0.00271315714285714 -0.248810684328571 -2.88018142857143e-05 -0.000421704285714286 0.0373403828571429 0.0535752319442857 0.00237603435428571 0.0667435274285714 0.0815073177571429 0.00152588042857143 0.22396242892 -0.00124919228571429 0.0006685242 -1.651354e-05 -0.0528214088357143 -0.0997924066142857 -0.00281801164285714 -0.0811547437 -0.00145945928571429 0.0595280260714286 0.136878718571429 0.0183353397071429 0.0438928189271429 -0.0752471345857143 -0.00111433304285714 -0.123313218428571 0.0460972910142857 0.000194587694714286 0.146038832304286 -0.0479288939871429 -0.00200500872857143 0.0389218725285714 0.125891225572857 0.000751453257142857 -0.000278836038571429 0.002506489 0.0283340729142857 0.0581798620428571 0.0623804295857143 -0.00854405898212857 0.102226111528571 0.0279255040428571 0.0473028583014286 0.00234408751428571 -0.000531580728571429 4.56376285714286e-05 0.00423907428571429 -0.00104974822857143 -0.1669397109028 8.84613071428571e-06 -0.00126206040371429 0.000362726814285714 -0.03753708223 -0.00136681271428571 0.156632381887286 0.0222064772614286 0.0480038504428571 0.000369350602428571 0.0324301157928571 0.000629874028571429 5.82257142857133e-08 0.197060977205714 0.07568688193 6.73104285714285e-05 -3.54717014285714e-05 0.000904186714285714 -0.00293872285714286 -0.000183415441428572 0.00924383866714286 -0.000111356655428571 0.0455218543211429 -0.129674641457143 0.204499207142857 0.0688621563771429 0.142826644785714 -0.0946550533085714 -0.0487682383021429 0.0700674801945714 -0.0468503965142857 -0.000268605957142857 0.0552427099628571 0.333022679271429 0.257626191793714 0.0010750176 -0.0381998528571429 -0.0003132828 0.0627598567 0.122562139007143 -0.000225972042857143 -0.00246019057142857 0.0178504768571429 0.251208950802857 0.0418644865857143 0.000621747415714286 0.00701261685714286 -0.0659852572042857 -0.000858385014285714 -0.0489229172311857 -0.0483099385142857 0.000186423892857143 -0.0639604088571429 -0.0369996102285714 0.00567524734285714 0.00121301814285714 0.073040118 0.000225221 0.00255608282857143 -0.139845289 -0.171945367857143 0.127671712548571 0.0394667525342857 -0.0670794635571429 8.78121657142857e-05 -0.0330395775571429 0.000607607428571428 0.00143525164285714 -0.000349552037685714 0.0668252839 0.0386100690028571 -0.0617787181807143 0.0443230767962857 -0.0262055328571429 -0.0394203892571429 0.00132202928571429 -0.0526515339428571 0.142021401851429 0.103625892781429 0.145238637142857 0.0668361590014286 0.0001426202 0.000168455760571429 0.0506455587014286 0.0324005300571429 0.000857116357142857 -0.143897684571429 -0.0108662245285714 0.00124217554571429 -0.0778962652071429 0.130009355476286 0.00161011097142857 0.148203402764286 0.159148919677186 -3.83163555714286e-05 8.39823571428571e-05 0.0367593692857143 0.000294086627142857 0.0715915236428571 6.81758571428572e-05 -0.0641947898624286 -0.0513818620214286 0.0446251206364286 0.00329280316714285 -0.05800493482 1.397533e-05 0.056248516434 -0.000341450214285714 -0.0809283349857143 -0.00601638128571429 -0.0797805558571429 -0.00122658971428571 -0.00219996304285714 0.04524554709 -0.00205430357142857 -0.105823710638571 0.0895198126057143 -1.32940418571429e-05 0.0679553558571429 -0.00141637278857143 0.03617024733 -0.270645089385714 -0.0622110095661429 -0.0414092665742857 -0.0788260987928571 0.000535350214285714 0.0429462269857143 0.000132757371428571 -0.000582114814285714 -0.0749237889714286 0.212879913434286 -0.0909712343142857 -0.00725825905428571 0.00696608985714286 0.01350843301 -0.0096214889 -0.133829460465 -0.0579374901428571 0.377228857142857 -0.0131299276 -0.0320231421857143 4.49457857142857e-05 -0.158720301571429 -8.08747285714286e-05 0.0594542832857143 0.0391391594814286 -0.000940867014285714 0.0926885458957143 0.00101324357142857 0.0382645865394571 0.0527999155428571 0.0844960420428571 0.01072065342 -0.0168673388171429 0.0569283569142857 -0.0259546508985714 0.0004780398 -0.0335608075571429 -0.000206721614285714 -0.00165002201428571 0.0427443115714286 -0.0425907121728571 -0.174837949314286 0.255049994782857 -0.0656007566685714 -1.18424357142857e-05 -0.0286592119142857 0.00736124 0.0300044547357143 0.000163229514285714 0.0188173314834286 0.0809768278571428 -0.0557897786585714 -6.01296814285714e-05 -0.00980255285714286 -0.100189282612571 -0.000792440452857143 0.102940515994286 0.0381174782428571 -0.0318348395428571 0.0287871183728571 -0.000580720285714286 0.0946386624142857 0.0399796778063857 -0.115972888271429 0.141847151114286 0.000386637957142857 -6.25321428571429e-07 -0.370600391257143 -0.133330852814286 0.000610793685714286 -0.00162850114285714 0.167821631771429 -0.00398121485714286 0.1238641198 1.61769671428571e-05 -0.21304017369 0.0414886879802571 -0.000809469239285714 -3.76147142857143e-06 -0.0872826375791429 0.0485779947142857 3.83388857142857e-05 1.81101857142857e-05 0.08082683249 0.0671098307 -0.0304334701628571 -0.110417347685714 -0.00128123885714286 0.00784621191428572 -0.00209232085714286 -0.0167952978428571 -0.000501460018571429 0.000863662514285714 -0.00205882075714286 -0.1647632959 -0.173564775714286 -0.0341297198857143 -0.164559216185714 -0.114893200035714 -0.0397601641857143 -0.000139860228571429 -0.0734471467428571 0.0187139249642857 0.000636947485714286 -5.00722e-06 -0.000136100385714286 0.000146951524285714 0.036359696173 0.00204491427857143 -0.208676814987143 -0.282075508482857 -0.000681306285714286 -8.74706e-05 -0.00707649397142857 0.0265962014857143 0.032902292 0.08141727733 0.000149183594285714 0.00765990455571428 0.00282092405714286 -0.00400642928571429 -0.0993614272142857 -0.0960181346428571 0.0871045395785714 0.098172082 0.0281143767142857 -0.0412605521671429 0.0864345103528571 -0.235792732857143 6.26276285714286e-05 0.113338858315714 0.0315443827285714 0.0659860395285714 -3.69736714285714e-06 -0.0552483804285714 -0.0739913029554286 -0.0558336317571429 0.0260643014138571 -0.00329913657142857 0.0598952213342857 0.193150746345714 0.244833614285714 -0.0027391935 0.29561741105 0.0522317012714286 -0.00355486514285714 -0.000811184942857143 0.0261240760285714 0.0249149280285714 0.165937395257143 0.179274941471429 0.0888784795571429 0.158672565457143 -0.000721734614285714 -0.0716867677757143 -0.0439903776514286 0.0621741870385714 3.92137000000001e-06 0.10303178204 0.0278916941357143 -0.00219602571428571 -0.043626441 0.102703115628571 -0.000381344714285714 0.182773154157143 -0.000810394428571429 0.0217389505285714 0.0587916913028571 -0.000671632614285714 -0.0370296182614286 -0.0678320077714286 -0.0553538890551429 -0.0492755013957143 0.00249253114285715 -0.0354005384 1.54095585714286e-05 0.0425874268571429 0.00403984807142857 0.0213828051128571 0.000212307571428571 1.35641585714286e-05 0.000580602442857143 -0.0616830689571429 0.00104205138571429 0.00358976007142857 0.000209455042857143 0.000468646285714286 0.0526448849 0.0478410792442857 0.000232342671428571 -0.177995131428571 -0.000517728485714286 0.000646294141428571 -0.000289856328571429 -0.00141158464285714 -0.11283501452 -0.067367932 4.93371e-06 -0.0152179244571429 -0.000193013076285714 -0.121734293932857 -0.0769939695457143 0.000139834357142857 -0.000924749285714286 -2.52699714285714e-05 -0.000415783914285714 -0.0428200218 0.0456124212857143 -0.000903314428571429 -0.0464761397428571 0.110883954541429 -0.0728027485714286 0.000214163241285714 0.0471524171971428 -0.0782789674965286 0.000118300971428571 -0.0710020782857143 0.00101582342857143 0.106682220634286 -0.000791995084285714 -0.0061142891 -0.00248988385714286 -0.000928212485714286 -1.98463142857143e-05 -0.00364137894285714 -0.000556922542857143 -0.00479701542857143 -0.161175759714286 6.746e-05 0.000658151128571429 0.0505247711828571 -0.110240136712857 0.000698391442857143 -0.0239511324 -0.0161732154142857 -0.0946606296671429 0.00140441687142857 -0.000663236228571429 -0.000819131685714286 -0.0039631597 -0.1224748917 -0.0399968796285714 -0.00172838842857143 8.79166192857143e-06 -0.000107693614285714 0.0556338454428571 0.0817229317857143 -0.00536201613857143 -0.000689830571428572 0.00471765221857143 -0.0371718337857143 -0.0609490550014286 -0.0708634228571429 0.0225709259714286 0.0825860011428571 -0.109777768607143 -0.0620300122571429 -0.000291970914285714 0.00140540158571429 0.0215515268757143 9.03122e-05 0.000309044618571429 -0.0418030126428571 0.0924264257142857 0.0645327184942857 -0.00583803494 -0.00127637085714286 0.00233594285714286 0.00745667328571429 0.0181787029857143 0.0254266014714286 0.000300969928571429 -0.171593280085714 -0.178166142447714 8.30828428571429e-05 -0.305990287388571 -0.144768975857143 -0.000352765305714286 0.12589292503 0.0248945343071429 -0.0398339323714286 -0.000443952457142857 -0.000863160771428571 -0.0001817306 0.000119986857142857 0.0264910596428571 -0.15828202593 0.000464364871428571 0.000226966914285714 0.109910283471429 0.0157919121985714 0.00295972475714285 -0.027767277933 0.0984438833428571 -0.0330312292714286 0.00282720457142857 -0.0216172465571429 -0.0321868187857143 -0.098009071 0.00236978110285714 0.00436551528571429 0.108720486715714 -0.00237749421428571 0.0240192427571429 0.0769902308328571 -0.0026707222 0.0450534485714286 -0.00593043057142857 -0.000591695142857143 0.0439734733671429 0.0351830566714286 -0.0312900907514286 -0.236256586771429 0.000295539428571429 0.0029411494 2.97902571428571e-05 -0.1004732107 0.0654371658714286 0.114549981142857 0.0626871111 3.54735714285717e-07 -0.000492877314285714 -5.04027671428571e-05 -0.000237178827142857 0.105525899371429 0.0312837782714286 1.83114071428571e-05 0.116307115 -3.42012714285714e-05 -0.000245943942857143 0.000424789757142857 -0.111547474735714 -0.00134076584285714 0.0661256795571429 -0.00022492 0.0478974848509429 0.000520401857142857 -0.000185659142857143 -0.0331705181571429 0.0518048328 -0.00459040228571429 -0.0128719512181429 -0.0956763186242857 0.00476163974285715 0.002661172 -0.000119089014285714 0.0015423902 -0.0265284439714286 0.0389049903142857 -0.00106109388571429 0.0679844868414286 -0.000816796457142857 0.0002337945 0.000108252042857143 -6.61675428571429e-06 -0.000601294342857143 -0.118108909768571 -0.000829426471428571 0.00213107135714286 -0.0435924081857143 0.0584496952434286 0.0611547057842857 0.0797211827142857 -0.0255694194874286 -0.0477239094114286 0.188552297965714 -0.00178540171428571 0.0766918938857143 -0.105629815714286 -0.0958208948571429 0.00111318047142857 0.112184352315714 0.112441095074286 -0.00902755035714286 -2.39808571428572e-06 -0.148660532194286 -0.00100598422857143 -0.00159571414285714 0.065811185 -0.2946527187 -0.210822050542857 -0.364083190714286 0.0357373229842857 -0.183982558157143 -0.167706433685714 0.237829006188571 -0.126792253788714 -0.207941533142857 -0.1694066698 0.0537955626714286 0.00639359585714286 -0.151034487142857 -0.000406627657142857 -0.159965104428571 -0.293670925528571 -0.153981090642857 -0.00628144857142857 -0.0889463063 -0.101645807654614 0.000109828127142857 -0.0432796778 -0.118326433714286 -0.233349194208571 -0.139276242925571 -0.000396693247142857 0.0790074855057143 -0.0229738134614286 -0.120576078071429 -0.222441533142857 -0.0771436589241429 -0.0514624590571429 -0.0781979633435714 -0.003099555547 -0.0669752373271429 -0.03243337305 -0.0962934833285714 -0.0495988440528571 -0.142886859828571 -0.0764660392714286 -0.125698499762857 0.00218878445542857 -0.182433930728571 -0.036755527211 0.0456536669862857 0.0421034024385714 0.0276999916557143 -0.0653866588 -0.151710601457143 -0.091657676 0.0964634572142857 -0.257481078514286 -0.426604478314286 -0.1106274017 -0.229455699057143 -0.161788860985714 -0.0252153871142857 -0.0679054170142857 0.0749956351285714 -0.0298079999578 -0.0709921113314286 0.0317896831928571 3.96574285714286e-05 0.0258184801755714 -0.0482650250857143 -0.209524434616143 -0.109062156314286 -0.0504182605714286 0.0491738674385714 0.201151180342857 0.0965963616428571 -0.0533724792214286 -0.0539648856428571 0.0925357330428571 0.000600455571428571 -0.0759501063222857 -0.0739725017857143 9.34305142857143e-06 -0.134021134928571 -0.00888570818571428 0.0696422091428571 -0.316632142857143 -0.197386606856371 -0.384278968785714 -0.000216713187142857 -0.00020001124 -0.1743421162 -0.0761547754524372 -0.0353788207071429 -0.299483945392857 6.25151187142857e-06 -0.155588422188143 -0.300835374285714 -0.000283950228571429 -0.001348628 -0.00087781824 -0.0553921935714286 -0.006951122 -0.0448033244518429 -0.00397690785714286 -0.000187630941428571 0.0775134356504 -0.030261257 -0.116544324142857 -0.00301364034285714 -0.0959354927942857 -0.000731683392857143 0.0364247524142857 -0.114621767428571 -0.1317045361 -0.00132511995714286 -0.0825703124657143 -0.0574347021571429 -0.0491940844142857 -0.000516092857142857 -8.25211428571429e-05 -0.274122428571429 3.89157154285714e-05 -6.47128857142857e-05 -0.0492908156428571 -0.117730889471429 -0.00344445991514285 0.0020134171 -0.0775142398571429 0.124724750457143 0.000189155078571429 -0.000506419185714286 -0.17708223404 0.0614093757857143 -0.0522268583071429 -0.180737270928571 -0.0498832630857143 0.140114995237143 0.00102094014285714 0.0399570598571429 -0.00219376142857143 0.0878955656714286 -0.00169504207142857 0.0002691877 6.26523e-05 -0.0025252862 0.00047655479 -0.06215290547 0.000484558085714286 0.287931714285714 -0.132412244164286 -0.0435307154142857 -0.228424466328571 -0.0866217560514286 -0.208554346742857 -5.16762985714286e-05 -0.311073108674286 -2.47327867142857e-05 -0.219660008728571 -0.0483242591 9.10783285714286e-05 -0.138297081128571 -0.245453792571429 -0.141361739785714 -0.131854501857143 0.000652480671428571 0.000183152185714286 0.00230467557142857 -0.0417342328571429 -9.28368e-05 4.10740012857143e-05 -0.0589601820571429 -0.193598455142857 0.0729785877285714 -0.135146930801429 -0.0979171815984 -0.0582658432 -0.000188078857142857 0.0674369411542857 -0.357541091785714 -0.0975382347142857 -0.390435313585714 -0.0400528444285714 -0.0991061747028572 -0.0864477958571429 -0.0616439771428571 -0.11338630339 0.0933132907 0.01285757421 -0.0275795715714286 -0.0473323239338571 -0.0403897986857143 -0.0918792858357143 8.36807857142857e-05 -0.000316843721428571 0.000452707309285714 -0.009536735 -1.164559e-06 9.55352914285714e-05 -0.121983068357143 -0.0127070566142857 -0.0589071214394286 -0.0653248477 0.0142761304285714 -0.0564464093642857 -0.0041399924 -0.172502037027143 4.255303e-05 -0.0638285452857143 0.0753015485714286 -0.0739246292857143 -0.101019067571429 -0.232751835285714 0.0162755274285714 -0.211592185857143 0.00431719724142857 0.163804318571429 -0.00300063228571429 -0.0412862455714286 -0.000508059985714286 -0.00188412771428571 -0.0223692437991429 0.0441307494171429 0.0575848992728571 0.0351123812357143 0.0648250590157143 -0.0154673943957143 0.155013578014286 1.086572e-05 -0.00378683171428571 -0.0264525835714286 -0.187767124989286 -0.115849437 -0.035242122 -0.175850332857429 0.166184433 0.0596434319277143 -0.01949002385 -0.122278528242857 -0.116774687082857 0.000361629714285714 0.0333331318571429 0.0419260015714286 0.0637760020642857 -0.000667879735714286 -0.00135667172857143 -0.0755068524314286 -0.0781950704428571 -0.0367753057285714 -0.157594623428571 -0.0549959026871429 0.0216572863342857 0.00454862228571429 0.000734484057142857 0.131170625314286 -0.0379395917614286 -0.00827721592642857 0.204280215974286 -0.0551502586214286 -0.000444472 -0.0454793877714286 0.194779359538571 4.35478857142857e-05 -0.263697046842857 -0.00205377978571429 -0.102539954428571 0.10886359691 -0.144441356285714 -0.00306278785714286 -0.000615464571428571 -0.05634078665 0.0362515768142857 -0.217379223 -0.299926681971429 -0.152659645142857 -0.0171088463428571 4.98289614285714e-06 -0.0467107389342857 -0.00688628059342857 0.000262726528571429 0.0385874571314286 0.03835351233 -0.137125055985714 0.258912723942857 0.0009896354 -0.0562858469371429 -8.40714571428572e-05 -0.121045539428571 -0.00115734890285714 -0.0389911987142857 -0.155595415028571 0.0125060411285714 0.0586264817428571 -0.051980313 -0.126849534714286 -0.0310308165714286 0.000362370357142857 0.0474318319826123 0.330812826628571 -0.0428868910142857 0.0498301532385714 -0.00867908038571429 -0.00307815985714285 0.217348693428571 0.0689569391828571 -7.01619271428571e-06 0.00128191472857143 -0.0550354999514286 0.0264331649871429 -0.05189108024 -0.00264054868571429 -0.142646930928571 -7.11834571428571e-05 0.000363034928571429 -0.0317522218291429 0.000929749985714286 0.104009903812857 5.06309228571429e-05 0.0354787417714286 0.133516700142857 0.0685296994285714 0.0294313055714286 0.1412009418 -0.000772151607142857 -0.133456908428571 -0.0925600027142857 -0.0690872901428571 0.0453799327728571 -0.000900965 0.0116736851071429 -0.0183182314285714 0.006853633 0.00323889397142857 0.0003091626 0.000494077985714286 -0.131450107 0.0519416343842857 -0.000453209714285714 0.244896291774286 -0.123518618787143 -0.06403612918 -0.0945893956557143 3.36895714285714e-05 -0.0261496698171429 -0.0558918807 -0.239389968785714 -0.000122293678571429 -0.0904534786971429 -0.187882395714286 0.000435643185714286 -0.06791155837 -0.0526564216285714 0.0182293488714286 -0.000123547414285714 0.06201749365 0.000290852657142857 0.0090526292 -0.230402582571429 -0.00018119884 -0.0553976829685714 -0.101006517214286 -0.0771372812714286 -0.00197118394285714 -0.103414526382857 -0.0623104862164286 -0.000205653412857143 0.0110253203185714 0.0420076504942857 -0.0611436838571428 -0.0688868927142857 -0.179288342428571 -0.107754620965714 -0.113964855971429 -0.141863151971429 0.043254491 0.130912152142857 0.158947578371429 -0.0417143112857143 6.46691285714286e-06 0.000543830571428571 0.0560384806142857 -0.000358003428571429 0.0581544106328571 0.0579531264 -0.218418716806714 -0.244009266957143 -5.50085985714286e-05 -0.00100208013 -0.08921117155 0.0829708382857143 -0.0502926411714286 -7.75071271428571e-05 -0.000167722714285714 -0.0305035367571429 -0.0877954327571429 -0.0763165104285714 -0.135915894328571 0.00209562785714286 -0.0435335620857143 -0.000784129428571429 -0.1402133329 -0.185952552814286 4.27063457142857e-05 -0.243509014233286 -0.0469307395285714 0.00238478514285714 -0.169337918471429 7.65658257142857e-05 -0.0498198488571429 -0.000666159514285714 -0.000743605 -0.139089471285714 0.00722919714285714 -0.0512192130571429 -0.0370082812857143 -0.000162247385714286 -0.000605073928571429 -0.109611821447143 0.000117786307142857 -0.107073352085714 0.0549232185428571 -0.000166935068571429 -0.000198716485714286 -0.0221795339171429 3.385731e-05 -0.110573401942857 -0.146948295484286 -0.00206941276352857 -0.00163489971428571 -0.0170452252025714 -0.0426270388428571 -0.0436292189014286 -0.103155338028571 -4.96550985714286e-06 -7.44806087142857e-05 4.2856273e-05 -0.0653909012857143 -0.0571783279857143 -0.0657857667642857 0.0309863606428571 -0.153745433371429 -0.0527662221985714 -0.106065485442857 -0.000538497642857143 -0.000470709 -5.85324714285714e-05 -0.0736464966714286 -0.167758216514286 0.0634856468714286 0.0773010713342857 0.135237082485714 0.377372057757143 -0.00992458712857143 -0.240233624285714 0.0567274007285714 -0.0274949136 -0.0816434560714286 -0.157501456185714 -0.207826621428571 0.000689208714285714 -0.0613289996285714 -0.326590114857143 -0.286263996814286 -0.00347365028571429 -0.130353756471429 0.000304978314285714 9.0508695e-05 0.000297346392714286 -4.28549717142857e-05 0.0201410898671429 -0.0237831291857143 -0.00079067709 -0.0794920011428571 0.0103025135714286 -0.0639814433942857 -0.00181045428571429 -0.000889994142857143 -0.295748111671429 -0.000453659271428571 0.00110526378428571 -0.0519037899702857 -0.000423301351428571 0.0264583147714286 -0.000145802971428571 -0.155437600714286 -0.240849548062857 0.0442701935942857 -8.39792785714286e-05 -0.190919701528571 -0.0937322256285714 -0.00327263202571429 0.00290575199571429 -0.0505401341655714 -0.000808279757142857 0.000114411034285714 -0.0605259565428571 0.0328894672181429 0.0534049889205714 0.127276923914286 -0.0853039474285714 -0.0251720914428571 -0.0735806304857143 -0.0288272580517143 0.0172232022428571 -0.204810442744286 -5.75946028571428e-05 0.0505313145714286 0.184439843314286 0.159009439714286 0.0016359387 -0.000282799571428571 -0.000681353057142857 0.000121500857142857 0.299179650158571 0.0126164428571429 0.001507874 0.0520957818714286 0.0184282412 0.0746182352614286 -0.175338231285714 0.173941841945714 -0.000314402428571429 -0.00617293734885715 0.00146285871428571 0.0834457374514286 0.00267973257142857 3.74216285714286e-05 -0.000850195571428571 0.0289686151428571 0.171588164371429 -0.0464838707142857 0.000164232285714286 -0.139792375471429 0.210041617771429 4.90380285714286e-05 -0.118452837 -3.35088571428572e-05 -0.0519748922714286 -0.102741066557143 0.227883864428571 0.183614015057143 -0.0674605327142857 6.42070285714286e-05 0.132146136998571 -0.0395987169464286 -9.64045485714286e-05 -0.00076552611428571 0.0991299134642857 -0.000607191571428571 -0.0299489148857143 -0.0516481868 0.000132830512857143 0.049688292 0.0544709355571429 -0.000101080382857143 -0.187910940577143 -0.00210067701114286 0.0399663204285714 -0.0867252600285714 -0.0539247325714286 -0.0516637315914286 -0.000805035928571429 0.0508484956285714 0.0414553458428571 -0.0360171679928571 -0.0732681560428571 0.148491280128571 -0.0614407763428571 -0.000679701118571429 0.000154056771428571 0.0188115762728571 0.0170258009571429 0.0579874998571428 0.0993641782857143 -0.0852071818361429 -0.0666153483342857 -0.110360792385714 -0.166932898268571 -0.0501023258385714 0.250721430142857 0.2017869373 -3.45022857142857e-05 -0.228532637295714 0.061582892 -2.15067128571428e-05 -0.00189977497142857 0.0381224932285714 0.0622971106757143 -0.000427215957142857 0.0336276539714286 -0.0262928347571429 0.000115759857142857 0.0573473789 0.00232897797142857 0.0420959599806571 0.0527778854 0.02549418592 -0.000867079112857143 0.000128170614285714 0.0359706630285714 -0.05167711057 -0.07753854657 -1.85735671428571e-05 -4.61271428571429e-07 -0.00499581454285713 -0.0456446389142857 -0.0261747128757143 0.0216910022452857 1.99055805714286e-05 0.0754164559328571 -0.0213097018 0.0875660322271429 0.0285359 -0.242253872994286 -0.00047118397 -0.0681048587828571 -2.59347214285714e-05 -0.206256478771429 -1.67997857142857e-06 -0.0771110811742857 -2.724154e-05 -0.128876172514286 0.0595283452142857 -0.0223753895128571 2.52288714285714e-05 -0.0586707351571428 -9.12890354285714e-06 -0.0907708713142857 -0.0130306059285714 -0.0604361708142857 -0.083597516 0.135454261714286 -0.080934432 2.22901642857143e-05 -0.0325641446785714 -0.000462721214285714 0.133755023785857 7.45345428571429e-05 0.0242140674285714 7.36137142857143e-05 0.000486400908571429 -0.0378558661285714 0.0320640208957143 -7.07231e-05 -1.80862067142857e-05 -0.102809475142857 -0.111771070857143 3.67558857142857e-05 0.0557238798857143 -0.000263538328571429 0.000282589 4.2227e-05 -0.0545701011428571 -0.000167537128571429 0.000131361150714286 -0.0359584130731429 0.0864177728271429 0.00333336757142857 -5.85594285714286e-06 0.172698200228571 -0.000343550742857143 -3.03565228571429e-05 -0.0809106984771429 -0.0844722071857143 -0.250458601 8.83481285714285e-06 0.0342126574875714 0.0309775477042857 0.0468399100928571 -0.192661008771429 -0.0235362519428571 -0.104821179190286 -0.184578231428571 -0.320260131142857 -0.248448332914286 0.0243276261714286 -0.000114494785714286 4.43540857142857e-05 -0.0426641984742857 0.0319909474571429 0.000376560142857143 0.0534669514872857 -0.177245122624286 0.000575101071428571 0.0647440457627143 -0.143764745457143 0.00365403461428571 -0.127396998184857 -0.0112095293857143 -0.0539554084857143 -0.0378885378571429 -0.0614900867285714 0.0512988770898571 0.0123372274 1.66096924285714e-05 -0.109868096042857 0.0597279155792857 -8.76595614285714e-05 -0.141910913739714 -0.0501846575714286 -0.173336618714286 -0.141578567562857 0.0146467910142857 0.0712920389342857 -0.000126808371428571 -0.0723656482728571 0.0338710336142857 -0.0170262900571429 -0.0439286301228571 -0.045650095 0.0131104687285714 -0.0432515874571429 0.00386330921428571 -0.066242908 -0.021497508 0.000273472385714286 7.87750285714286e-05 -0.000460259385714286 -0.267305104417143 -0.0717554067571429 -4.22020785714286e-06 -0.129553357881429 0.000102097814285714 -0.000176887885714286 -0.0340235263571429 -0.107252398442857 0.000374472601428571 -0.060299973747 -0.000843808842857143 -0.0027214252 0.144524181214286 8.50197428571429e-05 -6.81798471428571e-05 -0.0256427434428571 5.23671857142857e-05 0.0166097949971429 -0.2203736598 -0.116696425371429 0.314898078714286 0.00045919984 0.1976285333 -0.0534221748572857 0.0703364758871429 -6.34574857142857e-05 -0.0397380420571429 0.0477404425571429 -0.204892849885714 -0.0725102207571428 -0.173589947571429 -0.0193416063142857 -0.0214943215285714 -0.0459128571503857 -0.0673822168571429 -5.60741428571429e-05 0.140789075857143 -0.0180142607145714 -0.00470262128571429 -0.11432240159 0.00605960857414286 -0.0622367968142857 2.34901428571429e-05 -0.00740817726 -0.279128857142857 -0.06006272546 -0.0772127754885714 -0.0260283226285714 -0.0228570479052857 0.0235220195571429 0.0466879374571429 -0.000413663444285714 -0.0799897688428571 0.08023921481 0.00538736185714286 0.107162761722857 -0.00230456967142857 -0.130096566142857 -0.0013329561 -0.0338378896914286 -0.0299627676985714 0.155808257694286 -0.0422583548285714 0.0806420607142857 0.0164126874142857 -0.128771749171429 0.000155720546571429 -2.79921e-05 -0.0680563538071429 0.0705947432857143 0.0376812031428571 -0.0001202128 0.000300798285714286 -0.0018719054 -0.0344564112857143 -5.72887428571429e-05 -5.22277142857143e-05 -0.000458792714285714 0.147680653542857 0.0280947552 -0.302360223285714 -0.242112369728571 0.001298333 -0.0668276004714286 -0.134425259185714 -0.117242887442857 -0.0119584525714286 -0.000411301285714286 0.0363637871214286 0.0569787403051429 -0.202882920071429 -0.0229865668994286 -0.000135066771428571 0.2833248219 -0.163407649588571 -0.0480530825714286 0.0344179082857143 -0.0112752404142857 -0.0254997957 0.000265553428571429 -0.0556275142857143 0.112537751517286 -0.000255279114285714 -0.0500872315142857 -6.99430857142858e-05 -0.0643967041085714 0.032279453 -0.0375824129942857 -0.000658238242857143 0.0749295540914286 0.103146794778571 0.0386992805685714 -0.00176541857142857 -0.000553479371428571 0.123016929855714 0.000106934714285714 0.0245055598928571 0.08665478501 -0.0344880117142857 -0.000499963428571429 -0.164168812642857 -0.00231650985714286 -0.00400630614285714 -0.0240711 -0.0564215935714286 -0.06168485483 -0.000896153424285714 0.000547113757142857 0.000808695528571428 0.00436879171428571 0.162701528857143 0.0561898412857143 0.03186193721 -0.000193315142857143 2.14228285714286e-06 0.120594055127143 0.0165689657 0.234949770857143 -0.000243305885714286 0.0661565179714286 -0.00119662739571429 0.0509874755714286 0.04597946211 -5.36734e-05 -0.0623880618571429 0.0634788182714286 -0.132201649871429 -0.0682856673714286 0.140523323137143 -0.0677462289283286 -0.0747280270428571 -0.000998983471428571 -0.0915229004714286 -1.84692428571429e-05 0.166214159242857 0.06671104836 0.000584472285714286 -0.0001473275 0.0580213561428571 0.1208252479 -0.329056633857143 9.14007142857143e-05 -0.000374456239428571 -0.02315470634 -0.0227487377285714 0.0635213658571429 0.142372226142857 -0.0388020537485714 -0.285622081314286 0.104912312171429 6.11501585714286e-05 -0.0012359657 0.0911570403857143 -5.1578847e-05 -5.3817188e-05 0.000143205458571429 0.0286139574714286 0.001257514 -0.000549098508571429 -0.0585553248334286 -0.0491206892571429 -0.0581107814285714 -9.29007e-05 -0.000857616178571429 -0.0679996592428571 0.000826684428571429 -0.116612592 0.000185594228571429 3.47607814285714e-05 -0.0247887980857143 -0.00198772764285714 -0.131868593928571 -0.00196349928571429 -0.0309808318777143 -0.0287314901828571 -0.0504953142221429 -0.0243342243142857 -0.0868130107142857 -0.000242882237142857 -0.0720913908410286 -0.194577835285714 -0.000605975785714286 -0.0296389155428571 -0.0654647576571429 -0.0308786291285714 2.40020742857143e-05 -0.0662194889471429 -0.193473784085714 -0.134701332101429 -0.0897151193414286 -0.00152220546571429 0.000238869128571429 -0.0647913260257143 -0.130969325142857 0.10717168593 -0.249421993114286 -0.118301549142857 -0.131156158814286 0.0556963723428571 -0.0762381665634286 0.0378578789842857 -0.0283532060714286 -0.128045365457143 0.0796707038714286 0.0483041125 -0.158985258 0.00325403708571428 0.00100765128571429 -0.111711504367843 0.000102702 0.001927248 -0.153081352602314 -0.0963554349714286 0.0653081354714286 -0.1052121288 0.0743652279142857 0.000118244428571429 -0.146937508542857 -0.110356354702857 -0.000508917425714286 -0.111620301 -0.106631771871429 -0.0432101702457143 -0.116999498204143 -0.0653630735285714 -0.0844133532857143 0.0446877338714286 -0.0316438125571429 0.137437684428571 -0.282322589857143 -0.0544521371688571 -0.0456409059057143 -0.02455551021 -0.000798046142857143 0.000577614422857143 -0.0673676641428572 -0.00136219779714286 -0.0442674115 -0.0490560417142857 -0.000275586857142857 -0.0387801416428571 0.133348837871429 0.135117012154286 -0.0115949228571429 0.00231990499999999 -0.0784475204285714 0.0470420976428571 0.0428780769285714 -0.185374859708664 -0.11541134 -0.000463488 -0.00339500597571429 0.0888346985071429 0.0990727256357143 -6.51766482857143e-05 -9.60944857142857e-05 -0.0210310061228572 2.05401085714286e-05 -0.0365902458571429 -0.0706794079142857 -1.23442071428571e-05 -0.0373612357 0.155351399328571 -0.183526862264857 0.0253626992932857 -0.1265109806 0.00628461467142857 0.00107547314285714 0.0367967867971429 -0.0425715657714286 -0.280820771478857 0.000112926442857143 -0.115372664815714 -0.195260361528571 -0.0256582314285714 -0.0872563166714286 -0.00448147357142857 -0.00181350314285714 0.199141629142857 0.00567160057142856 0.000621520252142857 0.0987172574285714 -0.114616756438314 -0.0639923518784286 1.90148285714286e-05 -0.11674334 0.128545254542857 -0.0458899187285714 -0.00160036542857143 -0.00144648034285714 -0.0866533804828571 -0.0119542000685714 -0.0637250173501429 0.00102414051428571 0.00163856985714286 6.36118588571429e-06 0.00716279628571429 0.00758812947142857 0.00618081911142857 -0.00116318982857143 -0.255206442028571 -0.00123773916771429 -0.074962212 -0.00447714934285714 -0.0143294498 0.0114492492142857 -0.0773883071085714 6.99337428571428e-05 0.178264488942857 0.000325289897714286 0.0741333420657143 -0.0789663479857143 -0.0798261990742857 0.02916465784 -0.267257481297143 -0.00121134857142857 0.0977636364714286 -0.117787341742857 -0.0333214782285714 -0.00145368585714286 0.0331324648971429 -0.00254082885714286 -0.0685793804985714 -0.136751415744286 0.0471797527142857 -0.0776142534171429 -0.0154973906385714 0.0766280624714286 -0.00417322888142857 0.000203096714285714 0.0315190573873571 0.0680007779285714 -0.145855343085714 -0.148152713428129 0.0265896218585714 0.0983674319142857 -0.0663831398428571 -0.0382401610857143 -0.0526953405285714 0.114819269828571 -0.120122784185851 -0.00255846342857143 -0.000576154 -0.0355140831142857 -0.0962251913441429 8.23288171428572e-05 -0.00107630605714286 -0.027399953 -0.138199421225714 -0.349543275714286 -0.000457169478571429 0.0380215974214286 -0.0352892614285714 0.0193131897985714 0.00144556356 0.131369000014286 0.0217668966571429 0.15204628725 -0.0440704853214286 -0.120561186200143 -0.00551229854999999 -6.57422857142856e-05 -0.04683292802 0.0584012871428571 0.00678558154285714 0.0467449901 0.00157928132857143 0.000410963448571429 -2.02865714285714e-06 -0.0430863117671429 -6.54836042857143e-06 -0.0507730017557143 -0.176947109642857 0.0686369462571429 -0.0511450494742857 -0.0434169023428571 -0.00135677941428571 8.73493657142857e-05 0.0219551075 -0.0521056732857143 -0.000206354285714286 -0.0899715185862857 -0.3259328 -0.319725885742857 0.171740265741571 0.1029511135 -0.197138018042857 0.109279407542857 -0.00455374910428571 0.0705799094228571 -0.111514023 -0.268357755814286 0.0747402004571428 -0.00139385935714286 -0.0396190499285714 -0.210972473435857 0.0697995034714286 -0.153685052969663 -0.204587116667614 1.59945857142857e-05 -0.0100169638 0.0879326713714286 0.000162844914285714 -0.0606923009171429 0.000253858191428571 -0.000957663 0.06657864116 -0.00190929925714286 -0.116339407442857 -0.4215279438 0.0403118276485714 -0.000194724685714286 -0.000693518 -1.40765644285714e-05 -0.0633182606651429 -0.09369528054 -0.148258404242857 7.48685857142857e-06 0.0379672965857143 -3.63615571428572e-05 -0.0715998171321714 0.0339739486285714 0.0414044479428571 -0.0506151947385714 0.0929192811714286 -0.122584083237143 0.0645125468571429 0.0618034657235714 0.0555150837971429 0.0208084428285714 0.0493739357142857 0.000599706608571429 -0.0992614732285714 -0.000358111171428571 -0.000658240428571429 -0.0701815440042857 0.103929494671429 -0.0278629640214286 2.06641e-05 -0.000934045514285714 0.0392984037885714 0.0466969347857143 -2.25715454285714e-05 -0.112586850342857 0.000453443557142857 0.0727956620571429 -0.02295284 0.000154174528571429 -0.000430137214285714 3.52748857142857e-06 -0.127579231828571 -0.000295835462857143 0.06617549207 -0.0566866093142857 -0.0758972242857143 0.0601093441428571 -0.0353696711285714 -0.0496981828571429 0.115225586885714 0.0528729685714286 2.53523334285714e-05 0.0574754911571429 -0.0142719365685714 -0.000360952571428571 2.891103e-05 0.264342428571429 0.0586077671428571 0.000437464971428571 0.000121632298285714 -0.00693204957142857 -0.196430919242857 -9.09026285714286e-05 0.000160693371428571 0.00105231314285714 0.204903370142857 0.00205342621428571 0.0499229928571429 0.0702653015131429 -0.000332871571428571 -0.00111701471428571 -0.0257064924285714 -0.0206487998142857 -0.0940805932571429 0.0336723089857143 0.00119681542857143 -0.000930536257142857 0.0944748970428572 -0.00932212394285715 0.0009125273 0.347742714285714 0.000550313285714286 -0.106623934044286 0.0520088174285714 0.00467790542857143 -0.147107836771429 0.000341367714285714 -2.71845714285714e-05 -0.000235091285714286 4.18712452857143e-05 -0.000779175571428571 -0.000216587757142857 -0.0559958114077143 0.000613158 -3.947772e-05 -0.169050015457143 -0.000737935585714286 -0.000782605757142857 -0.0471713937142857 -0.0425485547885714 -0.0349310270328571 -0.120938592191786 -0.00528187771428571 0.000291131142857143 -0.194302564398571 -0.000438672242857143 -0.200945362608571 -0.0385070068857143 0.118533055397143 -0.0647934436 -0.0110977551428571 0.0806947344214286 0.000413859185714286 -0.0190604444714286 -0.140271401262286 -0.0676257288571429 0.00460934854 -0.137258423247286 -0.0813465621207143 -0.0868011311714286 -0.0319580962857143 0.000111953152857143 -0.000366806914285714 -0.049436107082 -0.0411800568857 -0.204849634390286 -0.0127621392285714 -0.0883870385714286 -0.283758679371429 -0.0286118166557143 -0.000302050328571429 -0.039387633 0.00301205371428571 -0.000785953028571429 0.00278223389428571 -0.00290160107142857 0.120625876428571 0.080632998 0.119384337142857 -0.0349981588571429 0.00346298571428571 0.0002072194 0.0670637502714286 0.159882141428571 0.0479227736857143 -0.189127610314286 0.0360684351428571 0.00186918908 0.1411813438 0.0346019538285714 0.0242017355714286 -0.00968864218571429 -0.175394513871429 8.77629857142857e-05 -0.0995733186571429 -0.0478098682857143 0.00132052971428571 -0.0915732720614286 -0.0984163129428571 0.000243007028571429 -0.0552401625157143 0.0005708212 7.838664e-05 -0.0763056649288571 -0.0591761775 -2.74293071428571e-05 -0.0518348747542857 -0.000764703742857143 -0.0562492006285714 -0.000600489628571429 0.214547236642857 0.00242746085714285 0.0856659339428571 -0.0659645731228572 0.0107469265714286 -0.0758557718571429 -0.0297916560728571 0.00126503257142857 -0.0599729070857143 0.0572266636857143 -0.00105330684285714 -0.0389831424285714 0.0753545991428571 0.0322765794285714 -0.0277384010197143 0.00434636842857143 0.0681667354885714 0.123421279485714 -0.0430755907571429 -0.186463265857143 0.0440386415142857 -0.136270033357143 0.00126115942857143 0.000138571422857143 -0.000119418857142857 -0.000330678428571429 0.0721175228995428 0.00191112974285714 0.000912604857142857 -0.155106297048571 -0.0360191628571429 -0.02163619828 -3.57095771428572e-05 0.00962762995142856 -0.0302610201657143 -0.0325016717142857 0.131552134471429 -0.00346244874285714 -0.176549758498571 -0.0618714524422857 0.145484879 -0.121321724205714 -0.00415469702857143 -0.0955308497811671 8.24764571428571e-05 -0.00498622192857143 0.000131503485714286 0.05869381267 0.0451745409857143 0.0205939427357143 -0.00215729538571429 -3.37074857142857e-05 -0.187508279485714 -0.124073778215857 0.137980677538571 -0.06947016316 0.0227251449142857 1.31133e-06 0.103903093024286 0.000396388691428571 0.0544836164 -0.0556649823985714 -0.0867892993428571 0.0338266785571429 -0.0621919751314286 0.000432220185714286 -0.0425740529428571 -0.0849157545285714 -0.0943242165114286 -0.121026223757143 -0.175197353172 0.0493840706571429 0.000104652867142857 0.0359639627684286 -0.007461213 0.0305000061671429 -8.07024142857143e-05 -0.154910604842857 -0.203312012888286 -0.223710148154286 -0.116413806268571 -0.0895061442428571 0.0836400199714286 -0.000205546114285714 -0.0266651247142857 -0.0250884947285714 -0.038644376 -2.46487351428571e-05 -0.0491077987657429 0.0217758860285714 0.136762748257143 -0.0786026306142857 0.007563389 -0.0603768004285714 0.0594456716857143 -0.180029004828571 -0.0570861048342857 -0.000902057220571429 0.0335093958714286 -0.00441634027142857 -0.0292836484285714 -0.000368656771428571 -0.00103606428571429 -0.000254707285714286 0.00807386148011429 -0.000194944182857143 -0.0387708347385714 -0.000439583428571429 0.00847129625714286 0.00298004757142857 -0.0507977395714286 0.0127999808928571 -0.0577094458571429 -0.0444737194714286 0.00102464181428571 0.0591415250431429 0.00829548654285714 -0.113985046937857 -0.109662849622857 -0.0109290708571429 0.0718434489885714 -0.155850069671429 0.0195511439657143 -0.153091097757143 -0.257469080271429 -0.000100857828571429 -0.00268980542857143 0.0273303907142857 0.115588500528571 -0.263391789871429 -0.0508826157 0.0709213449385714 -0.0467159951228571 -0.0019398266 -0.0469246357 -0.0615562783142857 -0.0746122565014286 -0.0519138007014286 -0.0607638377508143 -0.0731506511004286 -0.120717766614286 -0.154994152541429 -0.00306280261428571 -0.164027764871429 -0.000543752857142857 0.00833247942857143 0.00279345142857143 -0.0407150144557143 0.025183959059 -0.0517515500714286 -0.0434598924957143 -0.0925752992542857 0.000369530324285714 -0.02099574088 -0.0731361038142857 -0.0602405491228571 -7.67479e-05 -0.00133436371428571 -0.0274593325 0.108847489142857 -0.000111733128571429 0.04376430698 0.0210367897571429 0.102674352898571 -0.074532292803 0.00997165883142857 8.58553285714286e-05 0.0918764630428571 0.000210256708571429 -0.000881153642857143 0.00626438604285714 -0.0620109449757143 0.0628889564285714 -0.000295821237142857 0.0825701988285714 -0.00112271865714286 0.0279742765714286 -0.0509989005685714 0.000628153712857143 -0.0134151912914286 -0.0667578688142857 -0.0717547046028571 0.000249492285714286 -0.00137039747142857 -0.0307908142714286 0.00524157025714286 -0.000972657271428571 -0.00480306198571429 -0.0263377651428571 0.0006099718 0.0668308782142857 -0.337902842214286 -0.0163278395285714 0.113992025761571 -0.0529003538857143 -0.00159917378971429 -0.00606845857142857 -0.0012439493 -0.000369076642857143 -0.000804384142857143 -0.0288918028571429 -0.00165741285714286 -0.000668398142857143 0.0285567260714286 -0.107354257957143 -0.0373768668571429 0.0302806905585714 -0.0575875597142857 0.102893517757143 0.0324903317142857 0.0498613228971428 -0.000893029228571429 0.003095943 0.00330819471428571 0.0751882666 -1.21742657142857e-05 0.0613677130801714 -0.0798307356428571 -0.0624676674701429 0.000508300649285714 -0.0255425520571429 -0.301248 0.1349345684 -0.0329960998714286 -0.00148338188571429 -0.00990059172857143 -0.0305863192097143 -0.0514207975285714 0.0189759931257143 -2.11496428571428e-05 0.0124276868771429 0.127417384628571 -0.120535502942857 -0.0175206229696 0.0458992778907143 0.177690028875857 -0.0856415254285714 0.0648169001428571 0.00965152285714286 -0.269353108942857 -0.00166544242857143 1.85663042857143e-06 -0.121715418084286 -0.18828516627 -0.125063891857143 -8.64116142857143e-05 -0.0944866865142857 -0.0730352587342857 -8.77554742857143e-05 -0.0939780961285714 0.00105132485714286 -0.0745523804285714 5.04254771428571e-05 -0.0333946498185714 -0.00171209485714286 -0.1263074207 -0.106727030428571 -0.0730732507471429 -0.114201877571429 -0.0837705423330429 -0.052209584 4.84633114285747e-05 -0.0605571353857143 -0.154203983775714 0.00146928328571429 9.43835171428571e-05 0.14619281796 0.0402750305714286 0.187798766428571 0.0978410308571429 0.143076946961429 0.000223374131428571 3.10172428571429e-05 0.07621606156 -0.05834158931 -0.120898019342857 -0.134558506171429 0.0385694108714286 0.227069 0.0893387670485714 0.0743195404285714 -0.0368918853528571 0.0272831220668143 0.108815133748571 -0.021787343 -0.0006316128 -0.106634462728571 -0.195549 -0.0135304527671429 0.000149188428571429 -0.0829783868442857 -6.54695714285714e-05 -0.110896293757143 0.0318782734142857 -0.0714551161428571 -0.00366112355857142 0.0224540766415714 0.0747673714145714 3.9025316e-05 0.0900911961428571 -0.0211734343571429 -0.0495868589142857 0.0057442478 -0.051648378271 -0.000639691957142857 -3.868719e-06 -0.04449745367 0.0571899524571429 -0.0230485130142857 -0.000237666142857143 0.000178388885714286 -0.0586841405428571 -0.111602626942857 -0.021355029299 -0.222279270944857 0.000842959857142857 -0.000304548414285714 -3.70854285714286e-05 0.0465414629714286 0.00544184179285715 0.0163680847428571 0.0410234545414286 0.000377627271428571 0.186758471562857 0.0312257319714286 -0.0016304236 -0.000139287585714286 0.0386649313228571 4.23561242857143e-05 -0.0136776518 0.0279195853328571 1.53609871428572e-05 -9.96296728571429e-05 -0.0589304472857143 -0.000822168428571429 -0.108058316032857 -0.000757752434285714 0.00319703642857143 0.0800380497171429 -0.0366016302628571 0.0553002671428571 0.00236169457142857 0.0663564526685714 -0.00505166682857143 0.0002927022 0.0413205127568571 0.106353635657143 -0.109320840875714 5.96435757142857e-05 0.00102078614285714 0.0219615587142857 -0.0133685529272857 -0.169119158145714 -0.086810656 0.00168311892857143 0.000181885968714286 -0.141418667729286 -0.0789871789857143 -0.0423826752842857 -0.0373546335067143 -0.0519984341428571 -0.0365707129671429 -5.11159758571429e-06 -0.2773854894 -0.114428662832857 -0.0371732107142857 0.0537494944385714 -0.00123055958571429 0.07484669861 0.210047663571429 -0.215649076571429 -0.0170558283977143 -0.000365492871428571 -0.0580086167142857 0.0660831118871429 -0.00188903635714286 0.115733316842857 7.08686271428571e-05 -0.0428857184428571 -0.0571966416164286 -0.00149556661428571 -0.140446826934286 -0.111734102442857 -0.00301102978571429 0.138089658322857 -0.000478346528571429 -0.00207305991285714 0.000115650242857143 2.08701314285714e-06 -0.000513162571428571 -0.113469095285714 -0.0912313770714286 -0.1977506755 -0.0422416732857143 -0.0104353758714286 -0.0782382148714286 0.008545405 -0.195304577985714 -0.0013681921 -0.000693980142857143 -0.0685418891176286 -0.141547861142857 -0.0592841287142857 -0.193858091714286 -0.113396687857143 0.00217340212857143 -0.0167108169142857 -0.0320972807142857 0.000876651788571429 0.0285469768571429 0.00238371525667143 -0.00453686457142857 0.0186559509514286 -0.0461773977 -0.0387385627685714 0.00717509715714286 -0.116066330742857 0.0226753823857143 -0.0027970909 -0.1429527643 0.179568862471429 -0.0411201265714286 -0.000737143328571429 0.00274771952857143 -0.00874564142857143 -0.0003747584 0.0140822067128571 -0.000812162142857143 -0.00263319171428571 -0.0153294999428571 -0.02427380272 -0.265397593074286 -0.0350690575071429 -0.203110921221429 0.0262603497142857 -0.113361317285714 0.00154471142857143 0.00437240257142857 -0.255468420671429 -0.0212438621428571 0.00100922418571429 -0.0807928012332857 -0.0384509397142857 0.139437163502857 -0.0582948644285714 0.0357897139142857 -0.0756775947142857 0.0039922947 0.0480873604447143 0.04023032544 -0.0767271929285714 -0.0810250254142857 0.0324649176714286 0.0698294920928571 -0.0359902695714286 2.04028571428572e-05 -0.096276714 -0.000171183285714286 -0.0454264689357143 0.0991220870571429 0.0638063388628572 -0.0881577802142857 0.0978490141357143 0.141479876097143 -0.107316300344286 -0.0188033451857143 -0.00264089155714286 -0.0377503592857143 -0.21932349 -0.0517463990142857 -0.0403624057542857 -0.104340702372857 -0.0679302211142857 -0.0101061791877143 -0.0324376897142857 -0.00140235895714286 0.000312689692857143 -0.174647944428571 0.0571748041857143 0.000236550605714286 -0.174727090876286 -0.0703615965 -0.0766909110857143 -0.0285604034428571 -0.0631876559057143 -6.74255714285714e-05 -0.0674148799508571 0.0177407302985714 -0.00812235385714286 -7.114685e-05 -0.0365193904285714 0.0066503081709 0.0551940563785714 -0.0818455385971429 -0.000258790285714286 -0.126075877 0.063979495 -0.00721172709714286 -0.000333357318571429 0.0778795585142857 0.0309052805428571 -0.0568651193428571 -6.64669142857143e-05 0.0180645324728571 0.106945475475714 0.118159770171429 0.0794769101428571 -0.00125517824428571 0.158284086114286 -0.0467095629 0.223090157971429 -0.0904798794742857 0.0964586255857143 -0.154828214585714 -0.0578855685557143 -0.000428429008571429 -0.130093272071429 -0.144172091232857 0.00982941557142857 -0.0976739435714286 -0.03229394 -0.0264406548714286 0.002014242 0.0115105317142857 -0.140093771641429 0.000127290571428571 8.12965771428571e-06 -0.000144527648571429 -0.0639275773428571 0.000133107 0.0963255509879143 -0.0867706385571429 0.0881028107142857 -0.00696619681428571 -0.158194793641429 0.0564737073714286 0.0877104007728571 -0.00235287204285714 0.00025754026 -0.0704770126147143 0.0479594876614286 0.120868306428571 0.00156132871428571 0.151094952352286 0.0260509357657143 -5.39097836714286e-05 0.02803214328 0.0945034938091429 -0.0470976505285714 0.0371812071257143 -0.0053287289 -0.000891193514285714 0.104206103828571 0.116735157905714 0.0944104021042857 0.000465495457142857 -0.00439919274571429 0.0913977211514286 -0.0311099939571429 0.0223644117142857 7.64283685714286e-05 0.0616379676987143 0.00186770749571429 0.127686195408571 0.0137471041285714 0.114926562957143 0.116671864185714 0.000527588984285714 0.0722353789714286 -0.001059498 0.0196548564 -0.00152336842857143 -0.0709400178014286 -0.00155180206171429 -0.00569108317142857 0.000368342714285714 -0.000179281285714286 2.81448742857143e-05 -0.0758507919151 0.00210137457142857 -0.00104095702857143 0.188398676788571 0.000192790642857143 -0.000130691022857143 -0.131940668 -0.00476434714285714 -0.00738024057142857 -0.0390716182857143 -0.0269306927571429 -0.135823437428571 -0.125623019 0.00207775109142857 0.000161311403285714 -0.0317001560245714 -0.0613063352142857 0.0929681642857143 0.0614436228 -0.0751025734285714 0.0423383704857143 -0.0417157482857143 -0.0423038991142857 -0.0831200851142857 -0.0123828552857143 0.0903990988571429 -0.0393660499677143 -0.000495902614285714 0.0547687792857143 0.163980819785714 -0.0375303274428571 0.0795333660142857 0.000453148642857143 -0.0111803118285714 -0.104248963857143 -0.0846651382685714 -0.140988840942857 -0.112443858010429 0.0871282630518571 -0.0184213018142857 0.0386658345142857 2.702221e-05 -0.0703704190942857 -2.71879171428571e-05 -0.000760945957142857 0.0510583954857143 -0.0385432355 -0.000101722342857143 -5.505577e-05 0.0318547268957143 0.000111105517142857 -7.78003285714286e-05 0.0845566092394286 -0.0876730369185714 5.826729e-05 0.00202242242857143 -0.085151454 -0.136769782528571 -0.234367700085714 -0.0994973891857143 0.00289590135714286 0.000935936628571429 0.102215488128571 7.99607698571429e-05 -0.179324669757143 0.00587170876142857 0.0830221864885714 -0.0240322229854286 0.0514432944 0.0821943576571428 -0.0956229038428571 -0.020921272 -0.0864502672142857 0.0106024797142857 -0.04030059104 0.168853269667143 0.0794072718928572 0.0110654492857143 -0.000726378228571429 -0.0500949183642857 -0.204222034142857 0.123316781574286 1.69964285714282e-06 -0.340553299648571 -0.00188528171428571 0.144903276682857 0.06402222784 -0.266329186571429 -0.189588918114286 -0.000387094898571429 -0.149314244657143 0.00335617337142857 0.137969987685714 -0.109462328714286 0.103968925685714 6.07715142857143e-05 0.0323638870428571 -0.00227193828571429 -0.0549143497428571 -0.0917529337225714 0.114403594455714 0.0290776141042857 0.0544361276571429 0.00108552038571429 -0.000684126014285714 -0.00397299198571429 -4.89887142857143e-06 -0.000271152614285714 0.0210735209227143 0.116461553871429 -0.00388961842857143 0.0735921792428571 0.000782266414285714 -0.0146113176814286 0.0459542536385714 0.000768752285714286 0.0576757874285714 0.0380228825071429 0.000143333184285714 -0.000242807514285714 -0.0471145382857143 -0.000689402142857143 -0.0751391630714286 -0.1076833888 -0.155459184578571 -0.0365491951714286 0.0259718313857143 0.0664970649828571 -0.000235917085714286 9.38000071428572e-05 -1.16868985714286e-05 0.0615580780928571 -0.0465530363428571 0.00197431564171429 -0.000474436248714286 -0.000831242485714286 -0.0860884892428572 0.000153123757142857 0.0526123531428571 -0.137427441785714 -0.0608617493428571 -0.0648809532428571 -0.144506739114286 -0.00141276422857143 -0.0355905612142857 -0.0888071707542857 -0.0494165193928571 -0.0488435818285714 -0.0220883404462857 0.0529864461285714 -0.204388902222857 -0.0456039561 -0.000478906988142857 0.00128860459914286 0.001098341 0.000264839714285714 0.145275772648571 -0.0447935240714286 -0.0692696471628571 -1.69108371428571e-05 0.0441727446042857 -7.88097757142857e-05 0.115699059142857 -0.07905863827 -0.00121561802857143 -0.337638938514286 -0.177757666342857 -0.166009863242857 -0.0937607205571429 -0.122101623842857 -0.266007600527857 -0.0932533890815714 -0.000109873657142857 0.0392667928714286 -0.125251483942857 0.000523051080285714 0.0877529270357143 -0.243781285714286 -0.0456927957571429 0.00764235484357143 -0.113676997365714 0.000510182214285714 -0.137605246614286 -0.352519716142857 0.0392635555542857 0.104418525381429 -0.264812931908571 -0.0542335913942857 -0.00403507498571429 -0.0581872708885286 0.000749746857142857 -0.000942447571428571 -0.0278631216142857 -0.184877678857143 -0.0985643684857143 0.0740158321285714 0.019610697391 -0.0641162591428571 0.0491128528578571 0.000502683795714286 0.000410915971428571 -0.0560042395571429 -0.00236725432857143 0.09494041461 -0.0495944316214286 -0.00147738348571429 0.0121973723142857 -8.13886857142857e-05 -0.0378750921428571 -0.0482387585571429 -0.000215975222857143 0.0601635009857143 -0.131015145587143 -4.36526271428571e-05 -0.000215439428571429 -0.0570996673998571 -0.000631342857142857 -0.000233160857142857 -0.0762754534285714 -0.0938158931128571 -0.0177004986518571 -0.0566381221428571 7.19493198571429e-05 -0.0604582659814286 -0.02560094741 -0.0244952850571429 -0.106035490471429 -0.000534434385714286 0.0485290129857143 0.00984467392857143 0.0494455839142857 -0.157192302571429 0.0390790663442857 0.0446154632842857 -0.00604632344285714 -0.000853898157142857 0.00548873867142857 0.000143534135714286 -0.0396596979857143 -0.000617130785714286 -0.0792760966142857 -0.1441173491 0.0294642553057143 -0.0746017843428571 -0.0281005007222857 -0.0338165609 -0.017487420724 -0.0135548450857143 -0.0585797617410714 0.000346242214285714 0.0242368980857143 0.0326345365285714 -0.02829965437 0.0201775214428571 -0.0582551394371429 -0.136896245928571 0.0143953201428571 -0.000454606457142857 0.0114905958571429 -0.280952893 -0.264889083742857 -0.130534303962857 -0.0745241425714286 -0.053521224 -0.00857208756285714 -0.000121276614285714 -0.00213994561428571 -0.0223302063712857 -0.203789256214286 -0.061922154 -0.135948164714286 0.00133421324285714 -0.00228803671428571 3.03028117142857e-05 4.37362878571429e-05 -0.0662836642297143 -0.0908362715928571 -0.145032930428571 -0.193298759142857 -0.128311441557143 -0.235037496 0.0418728493285714 -0.0227666112857143 -0.000786838857142857 -0.000297193057142857 -0.243171668142857 -0.268519608651429 0.0752106756628571 -0.277777335525714 -0.150200211005714 0.000648132471428571 0.0546294080428571 0.110592036428571 -0.09651987348 -0.128055311714286 -0.212834414942857 0.08527793918 -0.0888403429142857 -0.0333431161271429 -0.0236970771757143 0.0535861371714286 -0.0295577686834286 8.33871857142857e-05 0.0736239597714286 0.0899867033628571 7.60616728571429e-05 -0.0687590526585714 -0.055035013529 -0.0026191568 0.00607080232857143 -0.010088685 -0.000146862842857143 0.000197386328571429 -0.153373196172857 -0.0532238852104429 -0.0989703467714286 0.0724640797214286 -0.000295858871428571 -0.0489181299 0.0925032505285714 -0.181643738914286 -0.0391793172728571 -0.0514124758285714 -0.0962445080144286 -0.212737125857143 0.000178738115714286 -0.00919787192899999 -0.226459743957143 -0.0829376552857143 -0.0457755890857143 -0.320697910042857 -0.0589566570714286 0.000454812942857143 -0.037551134 -0.0701791271428572 -0.108916875714286 0.0726981640657143 -0.0287427328571429 0.0344439977 -0.120879609262857 -0.0287691649142857 -0.00171365528571429 0.0199182374714286 -0.0381815188985714 -0.00187056334285714 -0.166923547628571 -0.158746071857143 8.51285714285715e-06 0.106203877281429 -5.72537285714286e-05 0.0548619311428571 0.1410026994 -0.00333088290857143 0.000652502132857143 0.0851316358571429 -0.0231263968085714 0.0001885572 0.0256885814285714 -0.00391014528571429 -0.00264189701428571 -0.0748701524727143 1.30245142857143e-05 0.0761251087514286 0.000418203457142857 0.101712077558571 -0.0414016647857143 0.054975968 0.0482138651772857 -0.00120257583428571 0.0627239154714286 -0.000450047257142857 0.000198000171428571 0.0945311274285714 0.00239561017142857 -1.142498e-05 0.0723768386365714 -0.00746378678571429 2.05705757142857e-06 -0.000153605714285714 0.102428416585714 0.100732809657143 0.0628499001728571 -0.00127907742857143 -0.0748620181571429 -0.00059512146 0.0736120547671429 0.131689031914286 -0.0857551774142857 0.0120845024114286 -0.00039011 9.00818261571429e-05 -0.000329806342857143 0.0001078219 0.06105590495 -0.0740713057142857 -0.002072597 -0.000807986571428571 0.0354789 0.000262843142857143 0.143227214857143 -0.000249806191428571 -0.000109814008571429 -0.0749435048714286 -0.0692305695142857 0.00107056472857143 -0.002992148 0.105163906242857 0.000613526285714286 -0.0839675119771429 -0.0724326270857143 0.0443827471771429 -0.00149727985714286 6.58026091428571e-05 0.0509000157428571 -2.5108e-05 -0.000203628857142857 0.0481718473181429 0.0886591769014286 -0.0328346821428571 -8.478078e-05 0.00364112571428571 0.09861056393 0.000981142314285714 0.216902250571429 -4.33478857142857e-05 -0.140352952385714 0.120066602307143 -0.0290879083857143 0.00012858822 0.000169954701428571 0.118312564895714 -0.000736989 0.000827191957142857 -0.000446090971428571 0.000503831171428571 -0.000148769945714286 3.68636428571428e-05 -0.00386427594285714 0.000507443215714286 0.00121117995714286 0.0617032205171429 -0.141292013585714 -0.0407982981428571 0.00144633095714286 0.0336432576428571 0.04221263743 0.096926044 5.65235514285714e-05 0.158338016803286 -0.04545577166 -0.0205276394385714 -0.000920019328571429 -0.00602493471428571 -0.200027170728571 -0.0001507786 -0.00415595548571429 0.204967673 -0.000333041 0.000145287071428571 0.128261052814286 0.0427176982942857 0.0919250756857143 -5.29642285714285e-05 -0.0483844441285714 0.000848058714285714 -0.03210723 0.0550529394 0.0001322048 -0.0417895387428571 -0.000399224842857143 -0.0875290384857143 -0.0300598281185714 -3.82891596571429e-05 -0.00324441085142857 0.000123961642857143 0.130585851571429 0.0820868947185714 -0.0352744738857143 0.00306795414285714 -0.0419881898 0.00177823157142857 0.000240739928571429 -0.0349832660121429 -0.000194876742285714 0.0419499193485714 0.0237079066714286 0.0420443232531843 9.21095e-05 0.156253959552143 0.0927247607142857 0.05629919662 0.106520517542857 -0.0003453423 -0.0168707992868571 -0.00119965563 -0.000914110242857143 0.00233618024285714 0.103252140588571 0.000156356242857143 -0.179690716285714 -0.0831539732704286 0.0245309811428571 7.05637e-05 7.50511771428571e-05 0.0120040428131429 -0.112854992714286 0.0513595797857143 0.0819264714285714 0.135733795642857 0.0499409643342857 0.0202229043428571 -0.0935329446142857 0.0509706721428572 0.0213047457285714 -0.00209218328571429 0.101786710657143 0.000131663428571429 0.245682800294857 0.0745916904285714 -0.0241368538042857 0.0435711336857143 0.0993701948714286 6.44278571428572e-07 -0.00565181168714286 5.22241e-05 0.00442272567142857 0.00169575171428571 -0.000636571771428571 -0.00229946022857143 0.0397474616714286 -6.60650214285714e-05 0.142383446962857 0.00787686471428571 0.1521538479 0.0730383423552857 -0.0490492085574286 0.128199329885714 -4.62483057142857e-05 -0.0384726203142857 -0.0206473002857143 0.0215986325142857 0.000712639375328571 -0.0331324708857143 0.0205939351452857 0.00220171912571429 0.000502990242857143 6.06689142857143e-05 0.0680107068714286 6.41355314285714e-05 0.0034358157 -0.000116572142857143 0.158670639285714 0.302626299285714 0.0323939929482857 -0.000560417357142857 -0.000498403248571429 -0.000665993950142856 -0.000161504835714286 0.000317829271428571 0.0743282275185714 -0.0195381608285714 -0.0398948790857143 0.00761067357142857 -0.00102858485714286 0.0320744705528571 0.02216515835 -0.00296032042857143 1.64431428571428e-05 0.0543127619842857 0.0935924462714286 0.0319700187142857 0.00399365459428572 -0.190930343207714 -0.023112115288 0.00995549271428571 0.0527406198771429 -0.000150613857142857 -0.0535073694285714 0.0398946032407 4.07941157142857e-05 0.118787445242857 -0.0286923794011429 -0.0196791650428571 -0.0457240491 0.04562830743 -0.00710772104285714 -0.08015408635 -0.0704949183385714 -0.0887497514285714 0.003168283 -0.000143881214285714 -0.000582149571428571 0.0916227529585714 0.311687714285714 0.126293979487143 -0.0506806565857143 -0.0455930142214286 0.0926577412571429 -0.0203956589657143 -0.181055145468571 -0.0599312164 -0.0307545921571429 0.000270632185714286 0.00186185271428571 -0.000404348371428571 -0.0559068543 -0.00537059107142857 0.0672692650714286 0.0535222185857143 0.000109282505714286 -9.27158571428571e-05 0.000102621947142857 -0.000112027914285714 -0.000453657185714286 -0.1779413177 -0.158986142228571 -0.000191659101428571 -0.0461617571428571 0.0347291473 0.0266214442285714 -0.00984060198571429 -1.56464185714286e-05 0.01960447387 0.000567296112285714 0.0013187197 -0.048630983 -0.002084611065 -0.0368261417285714 -0.0594577491967143 -7.48619742857143e-05 0.00110093788571429 0.0847037214428571 0.0411116479757143 0.0370007129571429 0.255834040997143 0.0433062044857143 -0.00115802447142857 -0.000200179327142857 0.0191975783571429 0.0625306018571429 0.292101778314286 0.0702794932985714 -0.0620098913714286 -0.0798969654768571 -0.101539300722857 0.0431363378714286 0.163835122948571 -0.0640982744428572 -0.00107218724285714 -0.0717320871742857 -0.123615333812571 -0.000427900471428571 0.0311533873757143 -0.216668714285714 0.12963209136 0.0281942090657143 0.0607687987414286 0.0312819926357143 0.0499982133 0.140591592245714 -0.0477611783242857 -0.109288341428571 0.152043329414286 0.0497958268471429 0.03893288498 0.0468275544 -0.04482339048 -0.000445945042857143 0.0537253539714286 -0.0852044516542857 0.124027171964143 0.00119878128571429 0.153724162062857 0.217930477342857 0.0345741043885714 -0.373546551428571 0.044291216048 0.0754365496571429 0.0975533309714286 0.0497184058714286 -0.000148310608571429 0.000814200742857143 0.156803164485714 5.56093e-05 -0.0723828728857143 -0.0023307455 0.173321352957143 0.0453293335191429 6.57469428571429e-05 0.00148449845714286 0.0769754481714286 0.0396573466687143 -0.000247546857142857 -0.000617054571428571 0.000148065171428571 0.0600287692457143 0.119370555751429 0.0513671135714286 0.0865299937142857 0.001666727 0.0309144152085714 0.120352666585714 0.0480324955642857 -0.000798645285714286 -0.000299992264285714 -0.0727870826328571 0.000413812857142857 0.0326641899244286 0.0174394122857143 -0.0170597965857143 0.0227734782 -0.0663337053442857 0.0883865864428571 -0.00553669794714286 -0.0300207518571429 0.000247429842857143 -0.125158077651429 -0.0773367989974286 -0.0305001770928571 0.000518740842857143 -7.13704e-05 -0.0856109003391429 -0.24210228159 0.00121550252857143 0.00506387185714286 -0.0927637763857143 -0.0951626525285714 -0.00111484098571429 -0.120549376234286 -0.0326151203428571 -0.000300199591428571 0.210219197085714 0.0375765779571429 -0.000315470571428571 -0.0278319980528571 -0.00225137385714286 -0.143769423571429 -0.0233486611428571 -0.0190538848428571 0.000267671728571429 -0.0435020401428571 0.0393923188428571 0.0467290402857143 0.000183730002857143 -0.0857414925285714 -0.0626099911642857 0.03729889261 -0.0940587632 -0.0669242301571429 -0.0933732624882857 -0.0960563606441429 -0.0507474200701429 -0.0467535258671429 -0.0632623072428571 -0.0179605620114286 0.0600461858542857 -0.126588523985714 -0.17810831 0.00686592670571428 -0.0795075346014286 0.0788021555714286 0.0239349030428571 2.02036042857143e-05 -0.0006059919 -0.232479419157143 0.00268502642857143 0.00010634984 -0.158785896911429 -0.0133062053271429 0.0442461289771429 1.99846614285714e-05 0.0462381797857143 -0.185184011594286 -1.0991797e-05 -0.0466210753785714 -0.07162691396 0.00934343714285715 -0.0112781391142857 -7.64587142857144e-06 -0.160075572857143 -0.0397657131642857 -0.00286180274285714 0.0134845857142857 -6.45783057142857e-05 -0.327100954857143 -0.0858674396857143 -0.0401808978571429 -0.180322747428571 -0.0601855945428571 -0.0482604574114286 -0.253113193857143 -0.0551305204185714 -0.00292694014285714 -0.0385985208142857 0.0501490584502857 -0.15787547473 0.131784743042857 -0.246849672855714 -0.138902865475714 -0.0146272708257143 1.66623428571429e-05 -0.130422334457143 -0.139580672277143 -0.157462696527143 -0.135519890892857 0.0443370598571429 -0.00632222227857143 -0.0113108979714286 -0.0695358465285714 -0.193331729581143 -0.215089857728571 0.08065555377 -0.133668732642857 0.0426776690428571 -0.000141982434285714 -0.0371629272571429 -0.224743427814286 -0.000454674958571429 0.0022564377 0.0213402149271429 -0.217500108322143 -0.150033938714286 -0.0187857887857143 0.0256552788571429 7.2397e-07 -0.0989402151142857 4.38288e-05 -0.105467876214286 -0.0162545843414286 0.0115593411857143 -0.000566190314285714 0.153280773798571 0.0006860434 0.0382504803447143 -0.108940260285714 0.0202421572385714 -0.0699687553528571 0.00052507 -0.0766948067885714 -0.0238999329266 -0.176042123677143 -0.00290703314285714 -4.92366e-05 0.186808503857143 -0.108184231327143 -0.0879697442285714 -0.320340223857143 -0.196675329428571 0.0449670943571429 -0.0600007737332857 -0.130606132094 -0.160613747932857 -0.033286208 -0.0403377544285714 0.0725011363214286 -0.0915271894385714 -0.000105333639571429 0.0109611709228571 -0.169839540357571 -0.121667152 -0.117794022503286 -0.285701925471429 -0.113673534835714 -0.00015557005 -0.121188312598571 0.000881594085714286 0.00655190505714286 -0.0561952767285714 0.000632978868571429 7.40443985714286e-07 -6.74478285714286e-05 0.0502379121014286 -0.135708166057143 -0.0671235857142857 -0.0005303313 -0.0723800314318571 -0.11040214207 -0.0661070414571429 -0.00051470823 -0.102800456932886 0.0855266781745714 0.0805299039285714 -0.001351124 -0.240209896001429 0.0002723157 -0.0464565565142857 -0.000160220928571429 0.0354820510015714 -0.117432067492857 -0.0414870760101429 0.000974771141428571 0.126244479042857 -0.137645585278571 -0.0656032143628572 -0.0402414942571429 0.02186219769 -0.0481816794785714 0.0095706661 -0.183142097857143 -0.166626148714286 0.0076138427742857 -0.0792818529571429 -0.000148833254285714 -0.02804614378 0.0850215852857143 -0.13613247299 -0.21504605201 -7.3736e-05 -0.000131514087142857 -0.00103473435714286 -0.000149129915714286 -0.234391267844286 -0.117432826028571 -0.0488777239494286 -0.000555713142857143 -0.000481280714285714 -0.139529240585714 0.124997149042857 0.0282337744 -0.0371245138 -0.2683279917 0.0523981495228571 0.0327682965157143 0.0322520931828571 -0.1149062802 -0.0256433828285714 -0.155096663128571 -0.0645177520857143 -0.322412930028571 -0.0418945720428571 -0.121536868817143 -0.0661594989295957 -0.0403774760171429 0.0987355020714286 -0.148237870317143 0.0455323407542857 -0.0373568961 -0.183276157747143 -0.0948471281288571 -0.117297697357143 0.000270452014285714 0.000287843757142857 -0.0411566164358571 -0.000188453457142857 0.0852572307485714 -0.001065039 -0.258650951557143 -8.9775808e-05 -0.0515647824 -0.0254651644 -0.163061340528571 0.0753922121242857 0.000122390335714286 -0.190287075512857 0.0279338640714286 0.00633410032857143 -0.11096804 -0.000240975842857143 0.00549126369857143 -0.184932004183571 0.0734791943428571 -0.000205826442857143 0.0863461127428572 -0.000778354257142857 -0.0505872050571429 0.0679154339142857 0.0159440277142857 -0.0001879112 0.0403053530142857 0.000417763398571429 0.000748702898571429 -0.000881559714285714 -0.000683558285714286 -0.0284851504571429 -0.0963100850285714 -0.000301402614285714 -0.0247927182714286 0.0451246356814286 0.0186236281735714 -0.170434895305714 -0.255426023042857 -0.0848326133714286 -0.000154146142857143 0.071228012 -0.0381344726 -0.0156642820277143 -0.233837497657143 -0.103845651428571 -0.0788373675014286 0.0328974240142857 -0.0449723151202857 -0.165187261714286 -0.0474447168871429 0.0923945260428571 0.000871608428571429 -0.322239163057143 0.005017865441 0.061000596446 -0.0704106308271429 -0.110501083142857 0.0453997340198571 -0.184132184542857 -0.0455243008 0.031511790272 -0.0167374666057143 0.000465467 -0.119314917306714 -0.123029223485714 -0.0193011048214286 -0.025569974 0.000265757541428571 -0.000119349128571429 0.00104161531857143 -0.0477432792357143 2.14408471428571e-05 -0.0282585713714286 -0.145786457467714 -0.0534375277142857 3.53533e-05 -0.000229926471428571 0.00337636752857144 -0.0779115268385714 -0.0601268593714286 -0.00125972628571429 -0.0530805015398571 -0.0816177214657143 -0.276931212528571 -0.0177453341968571 -0.0209276612428571 0.000295167042857143 0.0484315723857143 0.0319755700428571 -0.0519992137857143 -0.131451320074286 -0.110966474785714 -0.0424515248714286 1.68257128571429e-05 -0.0624609971428571 -0.0209663884285714 0.0609461195142857 0.0280816674571429 -8.76409571428572e-05 -0.00510783281428571 -0.0516698888085714 -0.0285162 -0.0257531086528572 -0.0487337755714286 0.0014003003 -0.000261144214285714 -0.000240030037142857 -0.0273290529428571 0.0259739855 -0.00325796625714286 -0.000269743171428571 0.00766954000000001 0.0413562512857143 0.00315492054285714 -0.000147341514285714 0.0569459461714286 -0.000617182571428571 0.0108009875571429 0.136084226141857 0.000623671714285714 0.000525454342857143 -0.05714634921 0.000672834857142857 0.0273040442142857 -0.000805760814285714 0.00394234142857143 0.0462534039714286 -0.0424250507428571 -0.00157552442857143 -0.103989530685714 0.000942071357142857 7.82298857142857e-05 -0.0692068637285714 0.000912504778571429 0.0519818028358571 -0.147259701371429 -0.0732059561571429 -0.171632837725429 -0.0521846546314286 0.0227232166 -0.171879541284286 0.0553341699328571 0.0392525430384286 0.0508925865857143 0.151137279521429 -0.11023254054395 -7.63566714285714e-06 0.0564011393142857 -0.0695545105714286 0.000290400678571429 0.00152988537142857 6.71053415714286e-05 0.167114560974286 -0.251443453038571 -0.234916685714286 -5.16446357142857e-05 -0.138970061571429 -0.042691607827 -0.00177186782857143 -0.00567490928571429 -0.0141510911028571 2.66028404285714e-06 -0.229950528671429 -0.195445911385714 -0.000151032914285714 -0.0311461792142857 -9.57265142857143e-05 0.0501525539514286 -0.0934421993142857 -0.162326119757143 -0.069875963679 -0.1668865111 0.0214856513428571 0.119255738585714 4.5349e-05 -0.131885259114286 -0.0285435531784286 0.00181009942857143 -0.000639994155714287 -0.0840736117918129 0.00116675428571429 0.0296790689714286 0.0755335482428571 -0.244999738857143 -0.0176641440271429 -0.0266745798571429 -0.000637582963285714 -0.0423856561142857 0.0673581581285714 -0.0596167626191429 0.000686378142857143 0.0412646010757143 -0.112827304342857 2.680931e-05 -0.198013190142857 -0.05606909592 -0.000758459657142857 -0.0652810388571429 -0.229333423714286 -0.00128285257142857 -0.160688434345714 -3.65743257142857e-05 -0.00093651954 0.131919324414286 -0.0426596015142857 0.0658700332714286 -0.124019437909714 0.13640055276 -0.0171691707542857 0.0253942737428571 -0.0423229596922857 -0.112141561085714 -0.145721924585714 -0.0578975988328571 -0.0116901691428571 -0.00105565122142857 -0.00417354357142857 0.000621594585714286 -0.00109974842857143 -2.26376142857143e-05 -0.00107741671428571 -0.106748233571429 0.0635297311142857 -0.0723731268857143 -0.0347692721285714 -0.0900301122114286 0.1328751312 -0.0490868962142857 0.174000389385714 0.00244142885714286 -0.0418924095314286 -0.224873373942857 0.125791812714286 -0.142495291595714 0.0670909149385714 -0.0236525734857143 0.0279805381974286 -0.283218067857143 -0.0832120914 -0.0423774334285714 0.0009529717 -0.000494607857142857 -0.0228444051428571 -0.0368181123385714 -0.261430576127143 -0.132993216571429 -0.151409868714286 -0.0863257361428571 -0.117124754171714 -0.02856271184 -0.0375579903532857 0.0930497804857143 -1.43953371428571e-05 -0.0765077597714286 -0.0603574228714286 0.01401708614 -0.0664489895142857 0.000106746771428571 -0.109389885299714 0.0348329776985714 -8.10663528571428e-06 -0.158090289114286 -0.04275710039 0.0945857669714286 -0.069537494 0.0608164981285714 -0.148491095824286 -0.0634811825271429 -0.0994031283428571 -0.0949919371428572 -0.0832227674832857 -0.0263249985028571 -0.00183212081428571 0.00070656984 -0.0911291074414286 -0.0642753267897143 -1.24571285714286e-05 -0.0879698333181429 -0.132941771528571 -0.000794668008571429 -3.4248061e-05 0.0548366233642857 -0.0348503595 -0.232075567824286 0.0389771489142857 -0.0382532110142857 -0.134113436814286 0.00231817331 0.000599438442857143 -0.02790253391 -9.78252e-05 0.0242945217142857 -0.147081711232857 -0.221107285714286 -0.0452434717458571 0.00220962988571429 -0.0474643347857143 -0.247069213 -0.0610126116857143 -0.0661310731942857 -1.21117142857143e-05 -0.00468009257142857 -0.000449437285714286 -0.0295662629114286 -0.281982965171429 -0.00151166785714286 -0.0006396691 0.0689972806 -0.0035350676 -0.0785601623571429 -0.0559020689142857 -0.00432502852857143 -0.000135385714285714 0.00036242059 0.00138190326571429 0.0616094973 0.145019357414286 0.00149367561428571 0.0356889399571429 0.000538594857142857 -0.0974148017142857 -0.0572815312857143 -0.167846884185714 0.0552747514142857 0.0480735103857143 0.00124305614285714 0.000157641722857143 0.000348868857142857 0.05784193513 -0.0002513741 0.000214787984142857 0.000565504674571429 0.000314675928571429 0.000432145714285714 -0.0257283349 0.000105486785714286 -0.00848170625714285 -0.000511606914285714 0.000561753442857143 2.55798971428571e-05 -0.00102136267142857 0.000240232985714286 0.000233198571428571 0.000532147942857143 0.000342286685714286 -0.000429078985714286 -0.066530853 -0.00159829727142857 -0.002402171 0.00330980471428571 -0.00451959551428572 -0.000900804571428572 -4.18648e-05 -0.0108072691428571 0.0710899874285714 0.175238774728571 0.000198929514285714 -6.39070131428571e-05 -0.00174554871857143 0.000257036312857143 0.0608618686142857 0.000639590004285714 0.00241085435714286 0.00731466471428571 0.0797208688714286 0.000807438069714286 -0.113802965628571 -0.0975110620714286 -0.0550781748571429 -0.0254126174571429 -0.0287591878 -0.0596840619242857 0.0680423098857143 0.0174935055142857 -0.0389278989857143 0.0330934079714286 -0.000705940471428571 0.0507774092714286 0.0154980769571429 0.0417821500857143 0.0383602142271429 -0.00419625557142857 0.000395214942857143 0.000166627942857143 -0.0553037167271429 1.74546571428571e-05 0.0863179266285714 0.00251576732857142 0.05924291839726 0.0742771887428571 0.0424749810328571 0.00433476757142857 -0.000522011414285714 -0.0821049172511571 -0.0839995342807143 -0.0403158050228571 -0.002791685 -0.0463174948857143 -0.00134624957142857 1.510984e-05 0.00461165081428571 0.0483834755014286 0.119132510862857 -0.0628933617914286 -0.00288426457142857 -0.00594695228571429 -0.0259962511514286 -5.02848285714286e-05 0.204347885128571 0.0754320625714286 -0.123353423285714 0.000495372871428571 -0.00813248205142857 -0.155138877813714 0.000575517857142857 0.000292687142857143 0.0510573943328571 5.83205e-05 7.78628571428569e-06 0.319521142857143 -7.79741285714286e-05 -0.00800067720957143 -0.1665249318 0.00216588252857143 0.0455183147274286 0.04528965038 0.00515963985714286 -2.87226354285714e-05 0.0776884612857143 0.0856486036428571 -0.0831852827571428 -0.000838392928571429 -0.122184881657143 -0.000286337142857143 -0.00178406628571429 -0.000527187 0.00653457759999999 0.000278128657142857 -0.0623262776285714 -0.000166432585714286 0.0638962524285714 0.0197906085142857 -0.0991710215685714 0.0237431314285714 -0.103235815271429 9.86543571428571e-05 0.00019363392 0.0475139963428571 -4.27808385714286e-05 -0.186041970947143 -0.0936033222 0.032922247 -0.0275732096971429 -0.00063448054285714 -0.0578412095 -0.318927078771429 0.0440049400615286 -4.75144457142857e-05 8.24199571428571e-05 -0.0290006364971429 -0.00148478535714286 -0.230589269585714 0.000126815458571429 -0.128676793557143 0.03192029611 -1.92660357142857e-05 -0.242956883662571 -0.0003243172 0.0424263429428571 -0.118890933728571 -0.175103058428571 -0.1714871171 -0.168509671783143 -0.000162094771428571 -0.0405025915340572 -0.000932633828571429 0.000527403685714286 -0.0404133563485714 -0.0219504556942857 -0.000501607742857143 0.00289312155714286 -0.0367645648 0.0489004577142857 -0.0610197857354143 -0.000186733842857143 -0.03785388918 0.000229049934285714 5.24101385714286e-05 -0.0109082822857143 0.0429170002857143 -0.0278165052385714 -0.0838558441428571 -0.0444238313185714 0.0550898727285714 0.0287686398571429 0.000866276 0.0415373129142857 -0.00174588075714286 -0.0191326496842857 -0.000211930571428571 0.0212308146528571 -0.000810239171428571 -0.0313747720171429 -0.0253240959714286 -0.078851012 -0.000165868757142857 0.117110453742857 0.0531326732771429 0.0682577477142857 0.000189311048714286 0.00274708367142857 0.000143110485714286 0.161639562314286 0.0151054190428571 0.0754540900485714 -0.000362159428571429 -0.000808286442857143 0.144058769814286 -0.000229673645714286 0.000626351971428571 -0.0776500704742857 -0.0489744295714286 -0.0940130992285714 -0.224123727 -0.00251787442857143 -0.241364604857143 0.0996319711228571 0.00473608608571429 0.193306883142857 -0.002314534 0.000216496565714286 -0.0503180868857143 -0.00193256953428571 0.100679095415714 0.126308421742857 0.0590642863142857 -0.000285285780714286 -0.0722747654285714 0.000199433424285714 0.0377446856171429 0.0705576281571429 0.0644798435714286 -0.0477128659428571 -0.0548036089105714 -0.0134237155857143 -0.0001226758 5.54330248571429e-05 0.0812116388842857 0.097730077294 0.0867535177171429 -0.108423796357143 0.0987853164 -0.0190107139042857 0.0183573263428571 -0.209690625885714 -0.0511953925714286 0.0216812324438571 -0.0212740006922857 0.000534194514285714 0.0814570322857143 -0.00245066992857143 -0.0006299072 -0.0295716968471429 0.0585999191142857 -0.103005426714286 -0.00205881208285714 0.0789647002714286 -0.0633664367142857 0.00226795521428571 0.0005226951 -0.0915930669542857 0.000487183998571429 -0.0807519210857143 0.0651979334571429 0.000353541542857143 -0.213288628351429 -0.0981984614428571 0.131903996073429 -0.0238455415485714 -0.0206482031885714 -0.177230718461429 0.0554213882785714 -0.157547990614286 0.0780247457285714 0.0155034379 0.0937246681285714 0.108292671142857 0.0016997936 -0.0474375300398571 -0.000315628142857143 0.0642059427871429 0.00147771704285714 0.000243771957142857 1.18602442857143e-05 0.0905021659228571 -0.138931073764857 -0.0687289286428572 0.00015300922 -0.102030025419529 -4.96257341428571e-05 -0.369480857142857 -0.353929735714286 -0.0839521366142857 0.000322107571428571 -0.0639075723216143 -0.0665702589912857 -0.291663763542 0.000549805614285714 0.0246661942428571 0.0666080892714286 0.0416035139142857 -0.0752344093142857 -0.0709597026252857 -0.115308187014286 -0.155939662573143 -2.76076942857143e-06 0.0109150479714286 0.000810327687142857 -0.0536890676557143 -0.0414332537714286 4.86778371428571e-05 2.36573828571429e-05 -0.2259934191 -0.00282579101428571 -0.000700153385714286 -0.0160348189857143 0.0201908930428571 -0.161979218242857 0.00710713797142857 -0.159225973585714 -0.0514721186714286 0.000135805842857143 -0.0732837932857143 0.0284025048557143 0.00210924431428571 -0.0280288541428571 0.000100060724285714 0.00349934545714286 -0.0547003004428571 -0.171406320628571 0.000445940942857143 0.0425732747814286 -0.0522974683428571 -0.0321721672 -0.00115415628 1.12359714285714e-05 -0.0428945133571429 -0.0827682654342857 0.124267400452857 -0.215862273032857 -2.40414714285714e-05 0.0639345027571429 -0.196841276628857 -0.106393455834 0.0016793016 -0.0364761053842857 0.051776484151 -0.00744819714285714 -0.00883173071428572 -0.0568436445 -0.0362525647142857 -0.146974343714286 -0.000699990342857143 -0.00367890950714286 -0.000187816485714286 0.000394543614285714 -0.0365178107285714 -0.0507604039928571 -0.000183732657142857 0.0570870472307143 0.0641686558285714 -0.0206896110091429 -0.0329716435214286 -0.0433709395857143 -0.193641585971429 0.000543745142857143 0.0838476714285714 0.0389744724763714 -0.0032921552857143 0.320028645542857 0.00077464 -0.0232653105571429 -0.0276507859571429 -0.0745376183857143 0.198624531614286 0.0163768655714286 -0.0404830651 -0.0253403688285714 0.156189406142857 0.0709170916571428 0.000398825395714286 -0.0958537205871429 0.0878504417428571 -0.000324454528571429 -0.0373765850142857 -0.137156256075714 -2.47119e-05 -0.0576861254714286 -0.00480669714285714 0.00540256592857143 -0.0002479499 0.0017478675 -0.0214348715428571 0.0840650464428571 -2.99616857142857e-05 -0.0433590143728571 1.68895571428572e-06 -0.0404725772428571 -0.0374749005714286 -6.74668614285714e-05 -0.173733519199714 0.145929676328571 0.00196463485714286 -0.113565283957143 -0.0264418833574286 0.0024057383 -0.111957150478571 -0.186700629857143 -0.00987375768571429 0.0639418109142857 -0.0190732560141429 -0.0499860954885714 -0.0926697164285714 0.000223935692857143 -0.000121110242857143 -0.0729439896285714 0.0800299300285714 -0.0912109854942857 0.0340646260142857 0.0483975111308571 -0.000109573485714286 0.000123077528571429 0.0339413728728571 0.055727762984 0.000315989528571429 -0.0770993352571429 -0.00154244039 -0.1542005946 -0.330806051928571 -0.09962354674 -0.230813134 -0.0946063266541429 -0.00498461642857143 -0.0421156986513429 -0.102229010714286 -0.00316637085714286 0.000275044602857143 -0.0170723046 -0.0366751710714286 -0.0390516691 -0.120569867071429 -0.137562632142857 -0.0819787231285714 0.0369095045885714 -0.0418404684714286 0.175341180438571 0.112535265314286 0.000552287285714286 0.0559909222835714 0.000579366142857143 -2.07366965e-06 -0.00397525224285714 -0.0304699805 -0.0826961717557143 -0.0194975511142857 -0.107961363 -0.0820793153244286 -0.000450975598571429 -0.0191205009428571 -4.3305657e-05 -0.063001707223 -0.152245127485714 -0.164233188934286 -0.00267601476142857 -0.161903070937143 0.0237648223085714 -0.0911721769285714 -0.0273392148857143 -0.0350535246571429 -8.55597142857143e-05 -0.234411924357143 -0.00804138471328571 -0.0697166907927286 -0.000147026857142857 -0.000127971185714286 -0.0146652337788571 -0.0721220420285714 -0.214514751535714 -0.154711503142857 -0.0665510460757143 6.18818314285714e-05 -0.0368836174614286 -0.205527891414286 0.0287176313857143 0.01626988451 0.000824471331428571 0.0440358768571429 -0.0807036111714286 0.0423593815571429 -0.0402334441428571 -0.0160895026657143 -7.44901857142857e-05 0.00190528119857143 0.000102737114285714 -0.0810889813271429 -0.0132392092828143 -0.0377471835 1.48960998571429e-05 8.72814285714285e-07 -0.123466925187143 3.50491442857143e-05 -0.0642909817428571 -0.223007809768571 0.0599235434714286 -0.113950257214286 -0.133214925481429 0.0537567837142857 -0.000908527157142848 -0.0958510102142857 -0.0146737828857143 0.0012222081 0.000390640971428571 0.00175080597142857 -0.168837797885714 0.0624633695028571 -0.289046714285714 0.104209619478571 -0.000955314071428571 -0.0795318132652429 -0.0327398459714286 -0.0697637644857143 -5.72196571428571e-05 -0.0451921783571429 0.0402852571 -1.81330428571429e-05 -0.0082748764245 -0.0392362905342857 -0.0426672321 0.0437991426842857 0.0354217164942857 -0.02812213644 0.0368376434428571 -0.000259425627142857 -0.162884222512429 0.0865111970714286 -0.189070216274286 -0.00640885637142857 -0.0257280226328571 0.00117772428571429 -8.11835214285714e-05 -0.0194757423944286 -0.190023906342857 -0.297470761714286 -0.0586181042142857 -0.151878112994429 -0.199526799428571 -0.155066479714286 -0.0713244493271429 -0.1932502103 -0.108400253971429 0.0006522703 -0.0883429979428571 0.000695031714285714 -0.0474462115857143 -0.00272240442857143 -0.000122987128571429 -0.0377110455414286 -0.0905412863997143 0.0262564786794286 -0.00127136761428571 -0.132277258142857 0.00142763932857143 0.0193481609914286 -0.0009203845 0.00745527125714285 0.0616827607728571 -0.06111698905 -0.126218524328571 0.0645631130591 -0.112479682578571 -0.0925551300714286 -0.0490949284285714 3.48380571428571e-06 0.0298765683428571 0.0528671279326286 0.0822092210857143 -0.145128972157143 0.000415045874285714 -0.0317168710657143 0.000971572285714286 0.00194540364428571 -0.0487931014285714 0.0466319574 0.0283506037142857 -0.0399002470514286 0.000126028014285714 0.0844004220142857 0.0131897088571429 -0.128985398457143 0.0616473598571429 0.0208816303857143 -0.000658626571428571 -0.0601328015142857 -0.000203110414285714 -0.0782961435714286 -0.0416523725714286 0.0196732437142857 0.0148099904857143 -4.303194e-05 0.0650860832142857 0.0005901274 -6.59654285714286e-05 0.001666969 -0.147353381648571 0.00625593628571429 0.0819192306428571 -0.00281336734285714 -0.0770476199285714 -1.88011244285714e-05 0.0550788318571429 0.00384049347142857 0.0576733623114286 0.000703236 0.00190879728571429 -0.00395966142857143 -0.00188145842857143 -0.196339519814286 -0.0314342924285714 0.0022869637 -0.0370603816428571 -0.0343970451428571 0.0720068941 -0.0184286127142857 0.04661324281 0.000385488542857143 -0.000707132942857143 0.000355023142857143 -0.0180712971 0.000982987357142857 -5.72330328571429e-05 0.00131144642857143 0.000994537528571429 0.107372527814286 -0.0405757478571429 -0.000256375257142857 0.000506582257142857 -0.0634848534471429 -9.93901714285714e-05 0.0182629293714286 -0.0233896925714286 0.0713557816857143 0.0749327776285714 0.000348626714285714 -0.001034139 0.0022098161 0.0605225154285714 0.000645227314285714 -0.0613284867142857 0.00238611977142857 0.0589339316471429 0.00015098794 -0.028686841714 -0.109743925227143 0.0744739091243857 0.0612245355757143 0.000117459668571429 0.0778328466142857 -0.237643073255714 0.000131707414285714 -0.0230801001654286 -0.000141801177142857 0.0851100343285714 -0.0326830293714286 0.0279470463428571 -0.277918904057143 -0.0196341855571429 -0.0859806151428572 -0.00708396014285714 -0.0458528758571429 -0.246651466428571 -0.324581820545714 -0.0196429872857143 -0.000250203058571429 -0.0497869857 0.0662462247331429 -0.000693947285714286 -0.00129939942857143 -0.100815657 -0.079617607 -0.247645571085714 0.0743704747142857 -0.0488720489371429 0.0379545629285714 -0.312168293114286 -0.0817531991714286 0.0322140116995857 0.0245691177285714 -0.0545018890414286 -0.156379985 -0.0277721216985714 0.09970497298 -0.0839337504965714 -0.0611564033142857 -0.183203034785714 0.00152301546285714 -0.152207126857143 -0.155554167985714 -0.0764055267 -0.0978577479285714 -0.18573719336 -0.0727694015871429 -0.175917995828571 -0.000801465857142857 -0.03143190121 -0.211863940985714 -0.0426809204932857 -0.127905129957143 -0.340868482467143 -0.00238343112857143 -0.000562564857142857 -0.0439715662 0.0518412794571429 0.107905322857143 0.0493842875714286 0.0472212601571429 -0.0350135000285714 0.129036616 0.1291413653 0.00460135889785714 0.0890423966528571 -0.0867436371857143 0.000217736814285714 0.0100751605714286 0.0406086508428571 0.00365951885714286 -0.0481191691142857 0.0397743020557143 0.198796135928571 -4.97348042857143e-05 0.000825259414285714 0.144798513171429 -0.000169251128571429 0.100890343628571 -0.0737907570428571 -0.0924141235857143 -0.0712404875714286 -0.000826951314285714 -0.0139074000857143 0.0305493558571429 -0.1419909903 6.89497857142857e-05 0.000115188842857143 0.0551891800285714 0.0392628936857143 0.305580456714286 -0.00230189194285715 -0.0671803001428571 0.0225467251857143 -0.0367609970285714 0.000349205357142857 0.0139073863614286 -0.0655738545285714 -0.00952387467142856 -0.00173351142857143 -0.0494162071428571 -0.0376136040142857 -0.0132447574428571 0.000451397814285714 0.00838074257142857 0.105422044142857 -0.118685263728571 0.13089245077 -0.0107725017571429 -0.3113408481 0.0361343371714286 0.000569734728571429 -0.0491126300285714 -0.03957317566 -0.227011619771429 -0.00270380874285714 -0.106929669328571 -0.00971943531428572 -0.0815154016842857 0.000128592714285714 -0.101348532714286 -0.117857556061429 -0.02629378166 -0.0232178325142857 -0.0875186818571429 0.0180171991142857 -0.0606062680614286 -0.0852137732142857 -6.96051e-05 -0.0601952274285714 -0.395477145785714 -0.0015668664 0.0222308119142857 0.0428186842285714 -0.01643472197 0.00326840971428571 0.00668221248571429 -0.1036102236 -0.0289281621142857 0.0004803876 -0.00114221742857143 -0.0253715233857143 0.087499603 -0.18942514301 -0.0953437558571429 -0.068727229 -0.150746011214286 0.000182059142857143 0.0228528618571429 2.12760471428571e-05 0.00094468011 -0.0645058657557143 -0.00113843082857143 -0.00328871985714286 0.000270315748571429 -0.050486525 -0.0616282975285714 -0.163458142214286 -0.00269932857142857 0.000544412742857143 -0.0222393342857143 -0.104293496714286 0.0420715810285714 -0.00876895755714285 6.02396342857143e-05 0.0648482700414286 -0.00113043081428571 -0.345149042 -8.114644e-05 -0.0683782027285714 0.103621178171429 -0.0629701889228571 -0.179353515257143 1.953838e-06 -0.0574789884857143 -0.276939322714286 -0.0205334020142857 0.0427896914585714 -0.0202900217557143 0.000106205771428571 0.000918258242857143 -0.0363827886 -0.0502511199428571 -0.2137347003 -1.33974014285714e-05 -0.0695665720048143 0.0279956482665714 0.000631868828571429 -0.000242461857142857 -0.00299837612857143 0.0589533482514286 -0.04905723587 0.000117789014285714 -0.0566547754428571 -0.0238191928881429 -0.0429297656657143 -0.0910219493 -0.0377319067142857 -0.301007686 -0.148151435684286 0.0543673236857143 8.66525371428571e-05 0.000134574148571429 0.0483279572857143 -0.0647655086857143 -0.123600010738571 -3.99835542857143e-06 -0.0650002119857143 -0.0803685009714286 0.0440921018414286 -0.0260821570022857 -0.040997407 -0.116779929085714 -3.01995514285714e-05 0.135331151857143 -0.0709564756362429 -0.0908466378657143 0.00266868171428571 -0.110178072857143 -0.0574677590714286 -0.138213678571429 0.0608036559085714 -0.116792145614286 -0.0350846679142857 -0.0723330052571429 0.000716362072857143 -0.0424765621871429 -0.256568338 -0.000147657614285714 -0.195041430857143 -0.00171432331428571 6.91790842857143e-05 0.108848778 0.08134671938 -0.000389603571428571 -0.149818595475714 8.25972542857143e-05 0.00839566828999999 0.0939885151728571 -0.0259881895428571 -8.51460142857143e-05 -0.000861821614285714 -0.000687666114285714 7.98393131428572e-05 -0.0727529207142857 0.06148399109 0.0503744933285714 0.0182554048571429 0.000332070968571429 0.00030211098 0.0250955619814286 0.000520207428571429 0.232158894828571 0.144921234214286 0.0708477947142857 0.00388368614285714 -0.00750682021285715 -0.00425951521428571 0.000872514285714286 -0.0408548071714286 0.000291058828571429 0.10677679241 -0.096910425191 -0.000264092114285714 -0.000470613214285714 -0.0907852901885714 0.104287821971429 0.125875514305714 9.36536157142857e-06 0.0281516318571429 0.0752621072142857 0.00229163942857143 -0.00245213084285714 0.048584301743 0.0712631424285714 -0.0471816617142857 0.0901804892677143 0.0375552986371429 -0.0997505606571429 0.0571292504342857 0.0650034573 -0.0147971067142857 0.0180404186585714 0.0797116851514286 0.103298703257143 -0.00229452351428571 -0.000193525042857143 -0.000797623214285714 -0.0539847311571429 0.00831705714285714 0.00557995125714286 -0.0484833687285714 -0.0706813765714286 -0.0809486700342857 0.0615843920857143 0.174555439642857 0.21308682368 0.366710857142857 -0.00343234213028571 7.50258485714286e-05 -0.0785711101285714 0.0159158347142857 0.000446985828571429 0.137540045142857 0.000332320757142857 -0.196455739111429 -0.0671622704571429 -0.000357386442857143 0.115682114285714 -0.00177329985714286 0.000995748 -0.000408739971428571 3.95027142857143e-05 -0.00977690990428571 0.0463510219857143 -0.0291639328571429 -7.8404142857143e-06 1.44808014285714e-05 -0.191423835714286 -0.0570248004857143 -0.0850969315485714 -0.00147284236571429 0.0854273716028571 -0.000418709528571429 0.0655022125714286 -0.138930429685714 -0.000233448714285714 -0.0394072476428571 3.49104114285714e-05 -0.000546942285714286 -0.00010270146 -0.0459019882657143 -0.0850732718714286 -0.0635365037714286 0.0230058911571429 -0.00216574711 2.66921e-06 0.0644772857142857 -0.00085521941 0.253118583842857 0.184554998514286 0.00364475242857143 -0.274712066657143 -0.0831331724428571 1.69647697142857e-05 0.0922386922528571 -0.144869684257143 -0.00404440071428571 0.000834440157142857 -2.39977142857143e-07 -0.0956415508571429 -0.0447334896428571 -0.0216460192685714 3.74512142857143e-05 -0.0364599901428571 0.0500659291857143 -0.204755734731429 0.0317875653714286 -0.00134633719714286 -0.3402262906 -0.000178317757142857 5.62862857142858e-05 0.004304085 -0.0277539187571429 0.00149001105714286 -0.00179313214285714 0.002839776 -0.148227169957143 0.0230635908571429 -0.00203789448571429 0.00481631114285714 -0.00128017814285714 0.00953134971428571 -0.000141810571428571 -0.0669344893955714 -0.0648160248571429 -0.0428079474714286 -0.19521189 7.30570214285714e-05 -0.0317609975114286 -0.0889515618157143 0.0310732909857143 -0.0461014174571429 -9.89548714285714e-05 -0.0576739372485714 -0.0645512316142857 0.319693054185714 -6.71269414285714e-05 0.00443075254285714 -0.0966755791714286 0.0293598172714286 -0.140216931225714 -0.00178132728571429 -4.15592685714286e-05 -0.10605646894 0.000198624895714286 2.88314057142857e-05 -0.0650081113457143 -0.147558838 -0.220302304698571 -8.579002e-05 -0.0593016201428571 0.0762155545714286 -0.000701592014285714 -0.0283310725271429 0.0476535126714286 -0.108695241557143 -0.188308104558 -0.128768471909571 0.000230497371428571 -0.0149917891442857 -0.0373062195042857 -0.000363584864285714 -0.116345602428571 0.000487132531428571 -0.00243534785714286 -0.000589322285714286 -0.0925144481957143 0.0446853032857143 0.000114851257142857 0.000549863728571429 0.00552471571428571 -0.0662275722628571 -0.00408238042857142 -0.0602828105714286 0.0534560194085714 -0.0267428473 0.0435600112285714 0.000109912962857143 -0.0837923727828571 -0.128568754685714 -0.0754687775857143 -0.019592079549 -0.0796292841142857 0.02510063796 -0.0315163418401429 -0.00571066 -0.124665277054286 -0.00322678 -0.000177577171428571 -0.00133897214285714 8.90412e-05 -0.000158212685714286 -1.08683728571429e-05 -0.140720266285714 -0.060116463 0.02110464979 0.0963597821142857 -0.0342999963452143 0.0309825662701429 -0.000586794185714286 -4.92574285714285e-05 -0.368802571428571 0.00839549142857142 0.108500365865714 0.22455535777 -0.0195008442957143 -0.110679616828429 0.243544567961429 0.000173678428571429 0.0922972635714286 0.000261942657142857 0.000543863114285714 -0.125415326254857 -0.195205646857143 -0.000837522428571429 -0.0435745441414286 -0.0297909956742 0.0580322330142857 0.000567494114285714 0.0675043059571429 0.0465243910542857 0.0729442478571429 0.1164554658 -0.184593047228571 0.02787232224 -0.100758659492857 -0.0417393785714286 0.0190496351 -0.0663387078285714 0.207004609414286 6.08257331428571e-05 8.47371445714286e-05 0.102655583314286 -0.000467229114285714 0.04242448015 -5.15662071428571e-05 -0.067977024 0.174395496985714 0.0886599632528571 -0.0613236571522857 -0.047653233 -0.000292842528571429 0.000246065 -0.0888821454285714 0.0542409965161857 -0.0608930501428571 -0.0027706095 0.0259574847628571 0.0339228619742857 -0.000787799028571429 -0.0215575029142857 -0.0942653711 -1.22902028571429e-05 -0.0541649129285714 -0.00260057637142857 -0.123188642450429 -0.102649204171429 0.000133302557142857 0.000672587057142857 0.0298657055571429 0.000804190028571429 0.0694317988702571 -0.00446073214285714 -0.307160285714286 -0.30098859284 0.0128754731842857 0.000236317942857143 -0.0539916804 -0.224334243471429 0.0440037019842857 -0.0251780322857143 0.0291577518571429 0.0333796540485714 0.121281351995714 -0.000419042671428571 -0.00819298370471429 -0.24868469433 0.0426464536939429 0.0716394432142857 0.00796247109142857 0.000285128571428572 0.119822620028571 0.159457660062857 0.03024092406 0.0354385616 0.262970849514286 0.0658411679442857 0.000159432875714286 -9.43248428571428e-05 0.00126770128571429 -0.000162102232857143 -0.0451708333 -0.0293705022342857 0.0831116356742857 -0.224686361142857 0.122567698705857 0.0891449978428571 -0.000337365385714286 -0.000799463642857143 0.09936431444 0.000238677257142857 0.0002673558 0.0581235444285714 -1.92136295714286e-05 0.00549331753142857 0.0189295162721429 -0.0618772667871429 -0.000402014257142857 0.0191214279428571 -0.0701605302 -0.224843021571429 0.0245106458285714 0.0470991855714286 -0.000308268771428571 -0.0592635005285714 -0.0158760540428571 -0.0463795206042857 -0.101400790726571 -0.238119680031429 -0.194554 -0.0179661639902857 -0.0768795331157143 -0.001050302 -5.601252e-05 -0.0644832539857143 -0.0457231989002857 -0.001323267 -0.0915750052428572 -0.126028436685714 0.00270372592857142 -0.0376192537142857 0.109772104514286 -0.00177922972714286 -0.0866042266428571 -0.0810611756242857 0.000248345971428571 0.0411815344471429 -0.0267600059108571 -0.0954972949867143 -8.47868142857143e-05 0.0439386245142857 0.114411018942857 -0.146509291746143 0.04850027441 0.04462095896 0.0513026322972857 0.0179326565142857 -0.0124945045714286 -0.0328957570470857 0.0355447412857143 0.000864296685714286 0.175429192224286 0.00449187695714286 -0.0713312665571429 -0.0822186442857143 -0.0266472824114286 0.101099198907143 -0.126946412757143 0.000143091571428571 -0.0234628906285714 -0.0242302401428571 0.00190718504285714 -0.0985303747142857 -0.0473905608 -0.137506208289571 -0.00151563701428571 -0.000633494928571429 -0.166842036597143 0.0655325594714286 5.21052124285714e-05 -0.0565467988942857 -0.120325980947143 -0.00263137287142857 0.136926853244286 0.0842366646428571 5.91363857142857e-05 0.0181247364 -0.0431204072367143 -0.000133314647142857 0.0329313857571429 0.00207941045714286 -0.00010452161 0.0185091822585714 -0.00146539757142857 0.0881683890142857 0.0425833740285714 -0.000114657242857143 0.283119864657143 0.000147738374142857 0.0569591772857143 0.112323444514286 0.00053103413 0.0443814142457143 -0.0723713973 -0.00092606 0.0788441423 -0.0457292036771429 -0.0560928078614286 0.00155503967142857 0.0923970646081429 -2.86379971428571e-05 -0.0820897685288571 -0.21608248613 -0.215705328257143 -0.196737336571429 0.0588349504685714 -0.0876676869571429 -1.61800014285714e-05 0.0401738872868571 0.0940304223857143 0.0449014125912857 -2.20067371428571e-05 -0.0633991230285714 0.0149730159385714 0.113337333357143 0.110534700622857 0.0963592681 -0.0479355071428571 0.0131680115 -0.000361039071428571 0.000296406842857143 -0.0291639319567143 0.0726418204571428 -0.145390915157143 -0.0778158275714286 -0.000302673881428571 0.00209263856 0.0490385525571429 -0.0488505914285714 -0.0527157617428571 -0.0342566800142857 -0.0353632031285714 -0.0230933939428571 -0.145469821969 -0.139968045285714 9.98088792857143e-05 -0.0963500347571429 0.07283581166 0.0598902689114286 -0.137565468228571 -0.0492536734242857 -0.00546166664285715 -0.0847823779285714 -0.429128140608571 -0.00792455542857143 -0.0267795729571429 0.0691613936571429 0.0992953952 0.0808057077714286 -0.120529392749086 0.0252011711428571 -0.238079691624286 -0.162811120314286 -2.29955757142857e-05 -0.0600285522189857 -0.133412246026143 -0.113672880651286 -0.075036118 -0.0618706851085714 -0.157691596538571 -1.12939981428571e-05 -0.267804296871429 -0.36890955 -0.231141976771429 -0.141676645657143 -0.123311346657143 -0.037187436 -0.100590327114286 -0.176561997049143 -0.0387175114757143 -0.0025377209 -0.0346958264285714 -0.108664195857143 -0.0412707964714286 -0.116624848821857 -8.56833285714286e-05 -0.0189072271614286 -0.0600648611428571 -0.0440283082057143 -0.000351096118571429 0.127979787885714 -0.0667996329242857 -0.128033290728571 -0.000644844285714286 0.0024364182 -0.00167712534285714 0.000602728157142857 0.00728821342857142 -0.2477720981 -0.0503485297428571 0.0429692942857143 -0.0566514164285714 -0.002813456 0.00175384497142857 0.0306735748571429 -0.0289462754285714 -0.0388294723385714 0.00290998908571429 -0.0398365928571429 0.0139707536 0.00298979964285714 -0.0107397748542857 0.240635117857143 0.0252331209474286 0.00016467837 0.0276101294014286 0.0403127013542857 -0.000178387642857143 -0.0389854386142857 -0.000420706351428571 0.0732752560142857 -0.066791356 0.000328262957142857 0.0177670570714286 0.000510094042857143 -0.0450721797142857 0.0216391878285714 0.000301536942857143 -0.0301402541571429 0.147859315419286 -0.00203028187142857 0.126509355138429 0.0389416761787143 0.0002692406 0.0617588140285714 6.53064285714285e-06 0.331084843948571 0.000673710142857143 0.0965422496871429 0.0557139987671429 0.118430455 0.0587520341428571 -0.0106631622071429 -0.000498012 -0.0253030563571429 0.173367889951857 -0.0865441425671429 -0.0474671786714286 0.00208082729 2.42599142857143e-05 0.0207826935714286 0.0435343055587143 0.050451086865 -6.06013285714286e-05 -0.0004191419 -0.000125032311428571 0.0830060356142857 -0.00257122837142857 0.210752833 0.0187023883185714 0.0920415967971429 3.59756428571429e-05 0.000395183428571429 0.0832440709428571 -0.00155899914285714 0.000533610414285714 -0.000334364971428571 0.14707368486 -0.00145858736857143 2.39507914285714e-05 -0.000352044214285714 0.03718052523 -0.00136764447142857 0.113587880857143 -0.0902169516 0.001346997 -0.0858718823428572 3.19062151428571e-05 -0.0524634425985714 0.114494920932857 0.000157766657142857 -0.00260226528571429 -0.0471291624428571 0.0436820261485714 -0.0431006284285714 0.01406791182 -0.003951755 0.0045647425 -0.00137056442857143 0.120589767271429 0.09274506267 7.55229142857143e-05 -0.00847521321428571 -0.000550475328571429 -0.00888974635142858 -5.36507142857143e-06 -0.01613169883 -0.0997816574142857 0.0855288022142857 -0.00124117425714286 0.0681767573142857 0.0450412043285714 0.0412731018114286 0.00792284571428571 0.0528599686285714 0.0292592204285714 -0.145462801857143 0.0398240262857143 -0.0579154589557143 -0.0246363414707143 0.163439266601429 0.151162808771429 0.0511689002142857 -0.0720290546285714 0.154150365714286 0.162471464071429 0.0001191029 0.198798341752857 -0.000160809682857143 0.0369532270551429 0.000488099 -0.00213179042857143 -0.0008655318 -0.014300484 -0.0396532203885714 0.0239929628014286 -0.161282135571429 0.0864713839428572 0.0840940038557143 -0.116889764 -0.000237835271428571 1.46429957142857e-05 0.0157433560328571 0.0976585851285714 0.001189364 0.11703299131 1.31411614285714e-05 0.0922123022285714 0.155652196568571 -0.0476894045 -0.0409702441285714 -0.002223879 -2.06144857142857e-05 0.0457408959285714 0.0187308255942857 -0.000311270457142857 -0.00110159584285714 -0.000725820428571429 0.000223707714285714 0.0487111505342857 -0.05616608758 0.222953384914857 -0.0296609734188571 -0.0252543770328571 -0.0576638613357143 0.0778269139714286 -0.00441826685714286 -0.000405548585714286 0.000804061781428571 -0.0767503687152 -0.0431409631 0.00024253005 -0.0241043038428571 -0.000286378565714286 0.0103808901285714 -0.00894081857142857 0.0686945304171429 0.102115891314286 -0.00448817221428571 0.0239321184714286 0.000171995609428571 -0.00017138824 0.0189280357142857 0.000328640628714286 -0.00310174325714286 -0.054334318 -0.283666857085714 -0.00620573025857143 0.0163952538571429 -0.000241001742857143 -0.0326415209471429 -0.0646411657853286 -0.0565421943714286 -0.0629774437428571 -0.0657046552224286 -0.0586457042 -0.000429448271428571 0.000134862757142857 -0.153085218388571 -0.178285906285714 -0.0841796331428571 -0.0390399481071429 -0.102589003371429 0.0744874895814286 0.0538754379214286 -0.0260170154128571 -0.0605014045742857 -0.000826430728571429 -0.0373756573285714 0.000206869971428571 0.00644757428571429 -0.00109516132857143 0.0846209171328571 -0.049599223612 -0.0491003679428571 0.0817395877428572 -0.0439468999214286 -0.277819307842857 -0.0487343166285714 0.0239518713 -0.166000841714286 0.00951137842857143 -0.255902044727143 -0.0698367112857143 -0.237139288711429 -0.0323644172285714 -0.209105892571429 -0.00170073942857143 -0.00493396914285714 -0.0553652680428571 -0.325899153071429 -0.136997332272857 -0.0616536744885714 0.0574821648571429 -0.000180013285714286 0.0249534828285714 0.0236395588314286 0.00447001 0.00095879 -0.00123391981428571 0.00581157792857143 0.000220090442857143 -0.0408541091857143 -0.0666456525714286 0.00107424471428571 -0.0253738683142857 -0.0242644343 -0.0465340707228571 -0.000627656857142857 -0.0888818143157143 -0.0610935807142857 0.000188073428571429 -0.123593981268571 -0.195754146242857 -0.000363421154285714 0.107199788128571 4.32045e-05 0.0524367935571429 0.000138114785714286 -0.334703040342857 -0.253669472 -0.145368772857143 -0.161208147085714 -0.0603889694642857 -0.0349482970457143 0.00176373027142857 -0.0375419175714286 -7.38413402857143e-05 -0.000914242385714286 1.87212457142857e-05 0.000352433878571429 -0.000931055757142857 -0.156420738285714 -0.056875335314 -0.172214531428571 -0.00455182571428571 -0.0259180703571429 -0.001063888 -0.0720400096785714 0.0702084580142857 0.000122384628571429 0.0171747067142857 -0.0777653815714286 6.41248857142857e-05 -0.00015994508 -0.0220655128 -0.0972121941211571 -0.134925651614286 0.0696742638142857 -0.147762253968571 -0.213016665457143 -0.0666281560142857 -0.125680879547143 -0.0235196993114286 -0.00109951142857143 -0.372940841571429 0.0472213968571429 -0.0688351485428571 0.167752054487143 -0.113982265317143 -0.0982042982957143 -0.0831450409028572 0.00181954264285714 -0.0354015212428571 -0.0389942529571429 -7.90982557142857e-05 -0.0391119837771429 -0.0583708654285714 -0.173645007142857 -0.218246339462143 0.0630315484714286 -0.124799604185071 0.0358773658571429 -0.0198629126271429 -0.00800935668571429 -0.205991727317857 -0.193568764995714 0.0576079714285714 0.0510035736 -0.00159467705714286 -0.152535822285714 -0.109828107851429 0.044082398117 0.0400827031142857 -0.0193011202814286 -0.0951999657142857 -0.0527550472371429 0.0904959717142857 -0.000236713514285714 -0.138320910185714 0.0263910465488571 -0.0168188078528571 -0.125207741031757 0.000430878452857143 -0.131147032738571 -0.141744330285714 0.0113657746214286 0.0261740583428571 -0.000301707714285714 -0.0645009241428571 -0.0219460202857143 -0.00577994335571429 0.161135949871857 0.0422064385142857 -0.0379794045751429 -0.0147052665571429 -0.00211078171571429 -0.05090868566 0.0101251703785714 -0.179229201571429 -0.0279565271428571 -0.00383081142857143 -0.0162130449857143 -0.0298901213571429 -0.00160784727142857 -0.247038096428571 -0.0703107241385714 -0.309845003285714 0.000163290671428571 -0.161906052157143 0.104328350285714 -0.189034838357143 -7.11453971428571e-05 -0.0931589894285714 -0.000153580671428571 -0.000833082928571429 -0.177246029862857 -0.186101532 -0.156739041881429 0.0105044453428571 -0.114201678685714 -0.0712096731 -0.0468853924842857 0.0636991025714286 -0.14372323 -0.000524023657142857 -0.0822242665714286 0.0333385397071429 -0.1214624607 0.07236858 -0.162255172457143 -0.0246919492857143 -0.020961067 -0.0125966918571429 0.000953145857142857 -0.0302571281428571 4.42021771428571e-05 0.145285694494 -0.0312127192557143 -0.0298418966714286 0.0113297865544286 4.40029384285714e-05 -0.231639689425714 0.0354522849714286 0.0904542719428571 0.116160892471429 -0.0317966723571429 0.035507505 0.000709324428571429 -0.1526631274719 -0.000700608914285714 -0.000695601928571429 0.00154949881428571 -5.8295e-05 -0.0582690363428571 0.0231733500012857 -0.0928782014485714 -0.1734212766 -0.001121057 0.000305551942857143 -0.000628543214285714 5.99007714285714e-05 0.0327583197128571 -0.0626704072714286 -0.0510640718571429 -0.151417297031429 0.0133050024285714 -0.00262134025714286 -0.0321426219142857 -0.000671969331 -0.144059360491429 -0.149849735714286 -0.0893132497142857 -0.0630313828971429 -3.95826242857143e-05 -0.0831804545384286 0.000305329581428571 0.000593980721428571 -0.0281626203 0.000944925042857143 0.0189745804542857 -0.170750296566571 0.000811962571428572 -0.08055322776 -0.00126431218571429 -0.03910520594 -0.258662624142857 -0.157795469676429 -0.000170449885714286 -0.0731120546571429 -0.0632767392828571 -0.181347831685714 -0.0337544857857143 -4.86408e-05 -3.68822142857143e-05 0.00328225982857143 -0.000940610142857143 0.000329197114285714 0.00152494542857143 4.60860285714286e-05 0.0621059545142857 0.0467212120142857 0.000294784642857143 -0.0592458119142857 -0.0651581308042857 -0.164602873641429 0.000800135571428571 -0.0433213368 -0.0716739690571429 -0.0443418860585714 -0.071180546 -0.0313608148571429 0.000168381983428571 3.04493682857143e-05 -4.17550557142857e-05 0.000991152007142857 -0.0354920336142857 0.000110555571428571 -0.0333004027428571 0.000514919684285714 0.110472351571429 -0.0807547055771429 3.07176142857143e-05 -0.309322043184286 -0.0618507928571429 0.0304123340857143 -0.0859516579428572 -0.377183107471429 0.00520359457142857 -0.0222828050742857 0.0281130817 0.00229679500714286 0.0678030284142857 -0.000889012085714286 -0.000159581414285714 0.0669829678142857 -0.00171630315714286 0.0198672960085714 0.07221697647 -0.0806213105171429 -0.00723015357142857 -0.000117925377142857 -0.0480040728156 -0.00115957285714286 -0.0721337736142857 -0.0343367246857143 -0.0148153324771429 -1.28602442857143e-05 -0.0789150157142857 0.0446028564185714 0.0697322825928571 9.39964257142857e-05 0.000148284914285714 0.0495626366471429 -0.11154188041 -0.00881141622857143 0.0934081312428571 0.0370461697 -0.117565354451429 -0.0401910661428571 -0.000302928542857143 -0.0559369859385714 -0.0276345494214286 0.0353931568587143 0.165743244617143 0.0149755988571429 -0.0039199738 0.0339533056 0.00124986644285714 0.036985318 -0.000438533028571429 0.0242779756 -0.0454956952285714 -0.0666233056285714 -0.0399653307342857 -0.0355290647542857 -0.0104386216 8.01593714285714e-05 -0.124611023758614 0.0229348242857143 -0.0453344474285714 -0.00153083655428571 0.0348310432728571 -0.329210185714286 -0.000294879971428571 -0.000157034831428571 -0.137800687471429 -0.156398886985714 0.0595673868571429 0.0005489825 0.0002118752 -0.00333775642857143 0.0631230429357143 -0.069221249 -0.0399891852127143 -0.0672518062385714 0.0533601274828571 0.00227317166885714 -0.128941546357143 -9.81004285714286e-06 -0.178453580318571 -0.0254353406428571 -0.159564579317143 0.139580459942857 -0.0995982505214286 -0.199001263241429 -0.135117694742857 -0.110673202785714 0.010992971171 -0.00265108060857143 0.0108311431488857 -0.0529656695685714 -0.0472762499285714 -0.00195389842857143 0.124726720388571 -0.0539408301828571 -0.0916951490871429 -0.0408512169371429 -0.180581851242857 0.000522953062857143 0.0367254336857143 -0.0325167068202857 -0.0801372080185714 0.0030047201 -0.0369574482305714 0.000103281414285714 0.0710779491271429 0.0109458631428571 -0.0171877144798571 -0.0543950471428571 -0.172623945714286 -0.0237073007464286 0.153903692252143 0.0267960384857143 0.139041319218571 -0.0234211986424286 -0.02109372874 0.0498651539428571 -0.0857795248285714 -0.0235581546641429 -0.0529850964 0.125894945321429 0.104252909885714 -0.0160628804285714 -0.00852622957142857 0.0406592593685714 3.60403285714286e-05 -0.0375495 0.0885016419557143 -0.224715983285714 0.006692002 -0.0570213111857143 -0.000931275517142857 0.0446703531 0.00106824642114286 -0.127704753164429 -0.0793498023172857 -0.112126277142857 0.01177960228 0.111290967186857 -0.0401211137875714 -0.0757687454571429 -8.30931228571428e-05 0.0893352279857143 -2.452666e-05 0.0564446495671429 0.109533745821429 -0.0107210230428571 -0.000294254228571429 -0.0649006465171429 0.00020844344 1.80192098571429e-05 2.85437942857143e-06 -0.030857697 -0.00202067434142857 -0.0007861955 0.158311645514286 0.0273028226172857 -0.00272254441428571 -0.144424237942857 0.243295980142857 -0.0310357947428571 -0.00386422167142857 -0.0867802097 -0.062044506 -0.233041623142857 -0.150825060657143 -0.0309003814418714 0.101079266345714 -0.0286836427571429 -0.000746225042857143 -0.00234013371428571 -0.266908685828571 -0.000407161185714286 -0.177671495148271 0.0724234322857143 -0.0662821487085714 0.0228822170021429 8.97648428571428e-05 0.0339254278442857 -5.47736428571429e-05 -0.0681028802428571 0.0977067642142857 0.0199995517428571 -0.0431355721328571 -0.0329027776128571 -0.0997313676616857 -2.992048e-05 -0.113843721842857 -0.000687975642857143 -0.0641524852428571 0.0821587068142857 -0.0311661522401429 0.0813342885714286 0.000144540037142857 0.0351741204428571 -0.0421047213714286 2.82473442857143e-05 -0.04994406079 -0.0712110451285714 0.0688259028771429 0.00115669752714286 -0.0472217560128571 0.189735950628571 0.116725468857143 -0.19939882647 -0.163375435328571 -0.0541840839557143 -0.0376116310285714 -0.0331212096 -2.65986715714286e-05 -0.0701210510057143 0.0873706408571429 0.00242708014285714 -0.0220530833142857 -0.00498681728571429 0.000575547751428571 -0.0013823235 -0.00212498514285714 -0.0411149998571429 -0.30209715015 0.00251925209 -0.105804574285714 -0.0819201950324286 -0.000135347757142857 0.0748691973914286 0.00102125385714286 -0.303802258028571 -0.207166905459429 -0.000159003557142857 0.000618238057142857 -0.125028749271429 4.1269e-05 -0.000521742081428571 -0.0787724531614286 -0.279776948571429 -0.0219383442848571 -0.177533099071429 -0.0239951441428571 0.0959953101 -0.0956962634142857 -0.000414206857142857 -0.0660604789909571 -0.199406001 -0.0619042808142857 -0.00458315310142857 -0.0364861955685714 -0.171794229171429 -0.293231536408571 -0.0128840376214286 -0.265251588288571 -7.17268214285714e-05 -0.150240284158571 -0.368616522582857 -0.0888331786571428 -0.0644460058514286 0.0568641417857143 -0.0767930915714286 0.0523853918885714 -0.193804054285714 1.96943952857143e-05 -0.0113329731428571 -0.0635960154861429 -0.208559621657143 -0.175789032820329 0.0712983005428571 -0.03512227235 0.0532484651857143 -0.0411862002842857 -0.0634298936285714 -0.0467451019 -0.00124992814285714 0.02910162553 0.000506835271428571 0.0190923999371429 0.000416151471428571 -0.00201774471428571 0.0762189591428571 0.0385267169291429 0.0265477551785714 -0.0411360267142857 0.0680355309585714 -0.0897171211428571 0.0123553191228571 -0.0782656734471428 -0.136681675285714 0.0519081345857143 -0.0485551351771429 0.161476661414286 0.000138161754285714 0.101393793428571 -5.097575e-05 0.000361629428571429 0.0355483914316714 -3.45083462857143e-05 0.118164005425714 -0.000512592714285714 0.0173899579857143 0.0625118478442857 0.211194811285714 0.0198324115428571 3.58307771428571e-05 0.0851644743057143 -0.0315665984285714 0.0929605140542857 0.0469846088571429 0.155817202942857 0.120590600042857 -0.00111275974285714 0.000263201314285714 0.101402513114286 -0.000684508 -0.000524748519 0.00171720014285714 -0.050411091 0.0886308598857143 1.54882142857143e-05 0.104509393 0.0886490133728571 2.587139e-05 -1.57712757142857e-05 0.0449068909642857 1.26380401285714e-05 0.174196076118571 0.0197061078314286 0.0003511269 0.0609768195714286 0.0495002575985714 -0.000621491285714286 0.0556767830285714 -0.1410126802 8.71685042857143e-05 -0.101014613362857 0.00294300644428571 0.00205104781428571 0.0880898314785714 0.00673617671428571 0.0603460820142857 0.139409212571429 0.000470734767142857 0.0268761850914286 -0.0387019391575714 -0.110342700971429 0.1700979792 -0.000868207342857143 0.000778873571428571 0.0900212871428571 0.171073403542857 0.003767255 0.0349657349428571 0.0519310331214286 0.00136202614285714 0.0817081334614286 0.0973417078571429 0.0492625551428571 0.232742096724286 -2.16567291428571e-05 -3.62344e-05 0.0802281154142857 0.0001192967 0.384304202857143 0.0560097862 0.1072179693 0.0455902987142857 0.00134835011428571 0.115252047257143 -0.0467988926685714 -0.0002438733 -0.000151558628571429 -0.0805412929714286 0.0718285818 0.136127365828571 -0.000543709085714286 0.0519154181157143 -0.0163065487071429 -0.0487008779757143 0.0192638172857143 0.000292244423857143 0.160491343742857 -0.0522436878142857 0.0399416482857143 0.133563065728714 0.0978861915714286 0.283971 -1.65891068571429e-05 0.206258424085486 0.00352377557 -0.0869083362428572 1.45993142857143e-05 -0.000873579908714286 0.0820673732785714 0.0471151349242857 -0.000160837174285714 0.000755319574285714 5.47257142857143e-06 0.0172990361571429 0.00214864415714287 -0.0005457281 -0.0243574834571429 -0.0374445528571429 0.0295054004142857 -2.28987285714286e-05 -0.127137310601429 0.139966741857143 0.114105489551571 0.102572683875714 -0.00135793071428571 0.00149202825714286 -0.003987077 0.0204542394685714 0.00510728557142857 -0.00366031424285714 0.0804046680942857 0.0168884909101429 0.00906211739142857 0.0244265533585714 0.0745447853571428 -0.0126807303571429 -0.00083361585714286 0.124278998225714 0.0702528514285714 0.0605656523142857 0.0548705786428571 0.00035514894 -0.000980477028571429 0.00205682132857143 0.0572470441857143 0.0241346661285714 -0.129373479728571 -0.0553586137142857 -0.00146982157142857 -0.0577125657142857 0.0486551523928571 -0.000675783571428571 0.0228311864971429 -0.00243354532857143 -0.00143417727142857 -0.0492164524142857 -0.215952655958571 -0.069013792967 -0.0768409532857143 -3.82197587142857e-05 0.0336009356254286 -0.000271193285714286 0.02883573763 0.0529992941428571 0.0766662109857143 -0.000442024885714286 -0.0254151468971857 -8.10002571428571e-05 -0.102608748219571 -0.000102001814285714 0.0257360744 -0.0326379753142857 0.000306141942857143 -0.0307157147142857 0.124730697585714 8.785842e-05 0.0261026039 0.113435889861429 0.0293799584428571 0.0450596838571429 -0.094164629479 0.051127737694 0.0348681170642857 -0.0905531052857143 0.0622464762857143 -0.263580788778571 -2.43233128571429e-05 0.0417455394671429 0.0776404423642857 0.0618949949671429 0.119299745318571 0.0380002730834286 -0.000648064628571428 -0.0675319890450286 0.00292808793114286 -0.0979375896142857 0.0433212364 -0.0308622643857143 -0.0451520531985714 -0.0246942472857143 0.000110683785714286 0.000151107227142857 0.00137710023314285 -0.0835272843842857 5.64826357142857e-05 -0.136069768671429 0.103850198342857 0.0453994425428571 0.330428038842857 0.0203989118665429 -0.000850979571428571 0.256128037221429 0.00430218914285714 0.00298198328571429 0.0596040715842857 0.0707077937571429 0.105017022103 -0.0002936234 3.07245085714286e-05 2.51851357142857e-05 -0.0131235131428571 -0.0001155558 -0.205331767518571 0.000222312921428571 -0.140028875426 -0.153556791898286 -0.0568714997814286 0.0779610295842857 -0.00135450602857143 -0.156633070559 0.054824441 -0.162746762657143 -0.0545079106428571 0.0596230072857143 -0.0306192174228571 -0.05461676416 -0.0631057565571429 -0.0382737773857143 -0.0003628024 -0.0184228532514286 0.000570873128571429 0.228785815 0.0759216245431429 0.144791789242857 0.265382627 0.00318092517142857 0.0701853946428571 0.0677437718925714 0.188232561408571 0.0670021797657143 0.04883959023 0.078564379 -0.0252930437142857 -0.000345945457142857 0.000178297242857143 0.151050376857143 3.23992857142857e-05 -0.000243803285714286 0.0309691456 0.124241598828571 0.0693072509577143 -0.0352146435714286 0.000270560828571429 0.000105085357142857 0.0534118846857143 -0.000181815155714286 -0.00406965150714286 -0.0861550853571428 -0.272495516357143 -0.0957669493694286 0.0139563884014286 0.000255864242857143 -0.0315235825771429 -5.29962814285714e-05 0.0707570662714286 0.0395341743814286 -0.1200498877 -0.0651346905085714 0.053732319 0.0801344748557143 0.0357100402828571 0.0302445882857143 -5.63358428571429e-05 0.0196571224528571 0.0628697758571429 0.000239201228571429 0.0992926222285714 0.0232675693085714 -0.0658482839171429 0.0351225566984286 0.109312064914286 -0.000395878285714286 -3.51130328571428e-05 -0.0719735781971429 -0.423110632485714 -0.0905917996942857 0.0515791358571429 0.062003519112 -0.115657008875714 0.061688577465 -0.195859305 -0.00139322757142857 0.00040747442 -0.0379725176085714 -0.0744783731242857 -0.0843819209285714 -0.0176616529785714 -0.00907104612857143 -0.004363861 0.0524869031585714 0.218993326857143 0.0772826032428571 -0.0200221317714286 -0.000190321978571429 -0.0603527334857143 -0.0408649513171429 -0.00527885577714286 0.174083244877143 0.0281096005285714 -0.0383382761857143 0.314341142857143 -0.0181156395742857 0.000580180781142857 0.0102800689 0.000187784885714286 0.00306379971428571 -0.02942118102 -0.0954091011428571 -0.131453165942857 0.0427731012857143 -0.0396398889742857 -0.000149929135285714 -0.03815916695 0.0382721196714286 -0.0445185157571429 0.0300912919571429 -0.001237462 4.50999285714286e-05 0.000148538 0.1938744408 0.0873756830128571 0.000933291528571429 0.149358859 0.2130353 0.00160803530000001 0.13552703 0.008196142 0.0391986148285714 -0.0533035205714286 -0.000305925742857143 0.274951264271429 0.108320786205714 0.0252442940142857 0.209194210714286 0.0408094430428571 0.0231885180316143 0.119092907283429 0.180939434412571 0.136602082421714 0.0873517261142857 0.0433839267674286 0.0858629094928571 4.45355285714286e-05 0.0398170251428571 -0.0273474695041429 0.0353100808571429 0.191659912128571 0.0514212869542857 0.000113400957142857 0.137208083885714 -0.00178569642857143 0.300078285714286 0.05086610994 -0.0245974969057143 -0.000958032928571429 0.103874323115714 0.0885346650714286 0.223575972176 -0.0633909471271429 0.00323122192857143 -0.00136613805714286 0.130369143114286 0.143714766 0.0002484324 0.0558502857142857 0.235061164022857 0.147561721357143 0.149915440835571 -0.000190585485714286 0.081896693162 -0.0626098872042857 -6.64951428571429e-05 0.00501607611428571 -9.80706142857143e-05 0.0178986760142857 0.12411452632 0.000619856657142857 -0.0422856384085714 0.124122764367143 0.132820557142857 1.25736571428571e-05 -0.00690157842857143 0.158278774385714 0.0570401428328571 0.0002388504 0.121725144568571 0.000142894257142857 0.104915317574286 0.113105802637143 0.128399778771429 -0.0476385831885714 0.0467428006857143 -0.000545458497142858 0.19087087989 0.161718415818571 0.00403131788571429 -1.8270099e-05 -0.0765719512142857 0.130262215953 0.0168832246371429 0.0304126715857143 -0.000872493262857143 0.0505149896 0.0785953895714286 -0.0529257628242857 0.00534284785714286 0.0337213294285714 -0.0281244135714286 0.0562915248428571 0.0385042050857143 -0.00397990757142857 -0.000580312142857143 0.09919604019 0.133498986414286 0.0434176572471429 0.162846887527143 0.107326537855714 0.127327391155714 0.10941859369 0.0454301956021429 0.000323536471428571 0.0382752356 -8.87515142857143e-05 0.0329238327514286 0.0609122164571429 0.04640595451 0.000733085557142857 0.0718439326714286 0.0613439725714286 0.18405334347 0.0347247669257143 0.119292205428571 0.00817688162857143 -0.0768334708571429 -0.225191578114286 0.00108227195714286 -0.0702778445714286 0.000127749771428571 0.200026665642857 0.000151851182857143 0.270967005428571 0.0269195186285714 0.245386573871429 -2.08466722857143e-05 0.0258176984885714 -0.0237835438571429 0.066546746 -0.02505489619 2.31025207142857e-05 0.117293911942857 0.0868016649571429 0.0762080376857143 -5.15330142857143e-05 0.0821980302901429 0.00165641034285714 -0.003699343391 -0.0609418329088571 -0.00022344889 0.147918297128571 0.000490333842857143 0.236488883871429 -0.000520487628571429 0.000264258142857143 0.0442346198428571 0.000934364928571429 0.000125198357142857 0.000737866585714286 -0.0236051343571429 0.165426273982857 0.055604012 0.105047514777857 -0.0311230625714286 -0.000119113485714286 0.0385873635 0.0689796512857143 -0.127066380544 0.0622607007957143 0.000719146814285714 0.000276602742857143 0.0553064168428571 -0.0974347098428571 0.197034111614286 0.0275990692571429 0.00578406 0.000344193524285714 0.00306349085714286 -0.0971591141928571 0.306027470942857 0.0550656991571429 8.39570042857143e-05 0.001845991 0.193990531791143 0.0306437704277429 0.212688388342857 -6.57101857142857e-05 0.000131567645714286 0.317988350514286 0.0463274040142857 0.0616558979571429 0.0916306847142857 0.0475685237185714 0.0764227799857143 0.132474782778571 0.260549472071429 0.0297475630361429 -0.00890497365428572 0.161670684837143 0.02816976212 0.0327567547042857 -0.000145244828571429 0.0747716745871429 -0.000995318571428571 -0.0813559337614286 0.00317824445685714 0.218244950937143 0.235209738671429 0.0771064365014286 0.145056653771429 0.132021278783143 -0.0845014690857143 -0.00194433454285714 -0.038006070121 0.000131174449714286 -2.51585928571429e-05 0.0238354876061429 -0.000706894 0.00103650394285714 0.00714482716914286 0.0309051762 -0.000467509271428571 0.187615320057143 0.000106867142857143 0.000380714071428571 -0.0435139248571429 0.0049669081 0.101035703048857 0.0952795313471429 1.7193243e-05 0.0232548363571429 -9.29389277142842e-05 0.000515332771428571 0.0708196625571429 -0.0369722559571429 -0.0273220817 0.021622408 0.00255630682857143 0.0648064043114286 0.00148807685714286 0.173064953871429 0.159495323628571 0.0807076217428571 0.0243781421428571 0.00151282185714286 0.000688256042857143 -0.0527696139714286 0.0564206027928571 7.76336714285714e-05 0.135901450032857 -1.08390257142857e-05 0.0907129014285714 0.05895275947 0.000187028228571429 0.0720852447985714 0.121110583031143 -0.0315921359 0.268002789261429 -4.90129571428571e-05 0.176065514 -0.0320524301857143 0.0325141728571429 -3.3369529e-05 -0.08708068344 0.106210984592857 0.0157194169285714 0.126919381071429 0.0469161948472857 0.000413519585714286 0.000446137485714286 0.000531766 0.122833351587143 0.129819663714286 1.29055728571429e-05 0.00245405912857143 -0.0197640862227143 4.9143275e-05 -0.0743664193142857 -0.00945125694 -0.0446084976428571 -0.03116262004 -0.0486917791571429 0.0422909724714286 -0.00035261774 0.147183885247571 0.204866678375714 0.110811876517143 6.32278e-05 -0.0621415053642857 -0.225921928585714 0.196492929571429 -0.000108201714285714 -0.0344731140926143 -0.00210908587142857 0.145956324431429 -0.0989607107357143 0.0630621168828571 -0.0284866222857143 -0.0309039478571429 0.0273037805714286 0.0335156709714286 -0.0853288979428572 0.140250313219429 0.0576451189478571 -0.0620578229428571 -0.0448153947142857 -0.000758876742857143 -0.24430495024 0.0340024153285714 -0.05973127065 -0.000544649028571429 0.0999689867571429 -0.0730733804285714 -0.063055884 -0.0263026307557143 -0.0438091665657143 -0.0098443419 0.0257453999045714 0.218587108742857 0.260699142857143 -0.0881033066857143 0.0209625993465714 0.163686527914286 0.04280506616 0.0336854538 0.000247955228571429 0.0848085083182 0.0639048101047143 0.000526968028571429 0.00326203357142857 0.140729275125714 -0.0432372367571429 -0.000162444742857143 -0.0354211327142857 -0.0398966985142857 0.0870387072428572 -0.000755810285714286 -7.57765398571429e-05 -0.13187137643 -0.307145031825143 0.000935697661428572 -0.0539719918285714 0.0246142177617143 -0.0397831304 1.44529714285714e-06 8.727855e-05 -0.0757208388142857 0.0719470731428571 0.0346274865874286 -0.139218725464286 -0.0604346359857143 -0.0749091050314286 -0.153847103713486 0.000498802457142857 0.000566470585714286 -0.1938536605 -0.11430242682 -0.12495784975 0.0421965337654286 0.0634404545971429 -0.00122804807142857 -0.06938594405 -0.0503113211714286 0.000242293085714286 0.0235810664879429 -0.00601242346128572 -0.0720090412285714 -0.1481434199 0.0785336809 0.0003169028 0.0313436667 0.0247373516028571 -0.0497954360471429 0.000219263285714286 0.0318122609 0.00116871224285714 -0.061165761164 0.0184806479285714 0.00206083217142857 0.119324738538571 0.0622032026514286 0.100813995655714 0.0764114353714286 0.0538780344714286 -0.000436411785714286 0.00430419692857143 -0.152402078857143 -0.0473669950857143 -0.000378912428571429 -0.00406568671428571 -0.0007025264 0.04294521899 3.55276571428571e-05 -0.0127684642728571 0.0271931964857143 0.000249722857142857 0.0381469437857143 -0.0522185940285714 0.109363090714286 -9.77559142857143e-05 -0.0297070089571429 0.000794418931428572 -0.0603869660041429 0.000265249808571429 -0.230357622242857 0.0241170398
C37 0.032112186625 -0.06692359388625 0.0024106993625 -0.041150075625 0.000309105125 -0.00631836715 -0.0015571621625 -0.0730275443375 -0.001543690625 -0.005490008225 -0.04895500025 -0.004161425375 0.002115700625 -0.047853815025 0.0020659075 0.0005323520625 0.014990259375 -0.0794347647175 0.13502644385 0.00614029512125 0.0027757253 -0.059221490225 0.0006275467875 0.00225644873075 0.001190123125 0.00067157025 0.014467070575 -0.00427595061625 -2.64712499999993e-07 -0.0006836138875 0.06583485431 0.074395034072375 4.52073e-05 0.0178967685 -0.108766843125 0.059139760275 -4.737525375e-05 -0.0027721694225 -0.00047062235 -0.01434971892625 0.000155268025 -0.0624020593625 0.069671821425 0.00114095525 -0.0683189724225 0.0405667271875 -0.097235976 -0.011715906 0.0176302141375 0.00043594061125 0.11570363167625 -0.04255353348625 -0.0002617634875 0.04689253914 -0.0238743699875 -0.08733926403375 -0.0289098209875 0.000190280625 0.00177996275 -0.000508302375 -0.000952796875 0.000447000744 0.03763890441375 -0.0870748326 -0.0002006847125 -0.001613290375 0.163690526712375 0.0196855287823125 -0.03195357425 -0.08438946835875 -0.0005009590825 0.160951297925 0.00049092275 -0.0003290002125 -0.0390659528525 0.05912422995 0.0844585258875 -0.02307238275 -0.071351316 -0.00011829285 -0.00010257985875 -0.0001853439875 0.07913710106875 0.003339675375 0.0008328709625 -0.0005484663 0.070574529445 -0.0007275987375 -0.1303146297625 -0.11945876206375 0.004233676125 0.09538686532125 0.046080073778875 -0.0170247802875 -0.13099500585875 -0.0258480304922375 0.0056378426895 -0.127107893625 -0.0292696566 -0.0001613251875 -0.00010347757875 0.0459802169 -0.011082010075 -0.000181114353 -3.06010875e-06 -0.029041921625 -0.0399689074 -6.666112575e-05 0.0709966080625 0.0248965770375 -0.00024841763625 0.02965959475 0.06264769067125 -0.0018154677 -0.0164337008125 -0.040310175875 -7.11369625e-05 -0.057167932898 -0.03286280255 -0.1215963358375 -0.0067306812375 0.024346691682875 0.1488785621 -0.0462308387525 0.0049768335 -0.02222162225 -0.0205658692125 3.07983962499999e-05 0.0482156934225 0.06189771725 -0.00010320876125 0.0003177923375 -0.00174830281875 -0.292927083125 0.0494343805875 -0.0539452706375 0.0049528426125 0.031105161025 0.006636016725 0.03309236925875 0.0170827000275 0.07490484968375 0.000268915 0.2109765033625 0.0009480298375 0.000336224125 -0.000520287585 -0.12499205538625 -0.052019982875 -0.10606791425 0.0127088326375 -0.000543299375 -0.1317471805125 0.0845812801 0.108371044875 0.0318131654125 0.0217902077375 -0.000191927805 0.154466816675 -0.0369432270625 -0.00062174543625 -0.14587245623625 -0.0590332065 0.0244259873725 0.062754593625 -0.04252372698075 -0.0004691578125 -0.05995601452175 -0.03658080625 2.83333625e-05 -0.0471092295675 -0.000318364725 -0.02636765493125 0.00801537331125 0.0010844229125 -0.140271039875 -0.04196555775 -0.0002082408125 -5.4570575e-05 0.000755386467499997 -9.404687625e-05 -0.0714540033 0.00050006573625 -0.0654784367125 0.0013879264125 -0.001890145125 -0.208796142675 0.000482931125 -0.0023468748 -0.0079471290985 0.0224136001 -0.00185505375 0.026686803925 0.0011786642625 0.060048742139875 0.002052421375 0.170800027 0.0025894792 0.1426245576125 -0.09544877089475 0.04082788654 -0.095615569575 -0.1010394885 -0.03791883987875 0.0200237643875 0.071967288375 0.03097034515 0.0649476145875 -0.0259298590875 -0.02551228365 -0.00042808525 0.000191348525 -0.058788819225 0.0403363751025 0.04322612581625 -0.0032133259875 0.091466224375 0.021182958925 0.0293347119125 0.000441058575 0.114661243075 0.1451229211875 0.000350518255 0.090988195625 -0.00215468925 0.058017082924175 0.1506273321625 -0.0470823285625 -0.030140593835 -6.98393749999988e-08 0.0175875630375 -0.0903285887125 0.15299757455 4.953700875e-05 -0.0787870094 0.02901803459375 -0.001609965125 0.042028620225 -0.02508535601 0.005240188375 -0.135096008125 -0.001142316375 -0.00259606183 -0.08705407852 -0.0840179301375 0.0635979548125 0.000287006125 -0.0895707314875 0.0012025431125 -0.00116214855 -0.0004948473125 -0.0350113273125 0.114251991725 -0.03097575559 -0.0561420140625 0.001209857875 0.0215596012625 0.00316087475 7.4558175e-05 0.10182484132125 0.05965329625 0.01080052326375 0.0004455376 -7.82047625e-05 0.034242525048375 0.0334055079925 -0.00257194275 0.001269220975 0.01341701175 0.06367230892875 -0.0015693737875 0.0011128655 0.00219758225 0.05592172 -0.0592281156225 -0.07255574159625 1.57414125e-05 -0.03037090375 0.08197587157925 -0.0001092262125 -0.0445165094875 -0.031592936525 0.04297966983875 0.040868443125 -0.0198516038225 3.17198375e-05 -0.000153469075 0.0313905885125 0.00625495595 -0.0123872303686 0.0143229742 -2.539507125e-05 0.0578316493787125 0.04067673243 0.0010471623375 0.000153403525 -0.0002237118875 -0.01403007939 -0.12799827191 -0.0884748639125 0.027867933025 0.1151290122625 -0.050091506125 0.0878096771375 -0.0007998325625 0.072059892425 0.017994017479 0.0748532767 -0.0455805895325 0.2367991846875 -0.048065774355 0.12076385782 -0.01962361575625 0.029645899091375 0.0327401023375 -0.01583096610625 0.0008683120625 0.2078491475 -0.05125743725 0.0357064619 -0.00062931475 4.22281874999998e-06 -5.05498725e-05 -0.151078217125 0.010678502979875 2.4425776375e-05 0.119993520125 0.150217164575 0.03252052954375 0.1206125564975 -0.00015181017125 0.05084106831875 0.30222652335 0.000595763675 -0.0248935275 -3.82003375e-05 0.00010001950375 -0.011814305875 -0.0406097005875 0.03492572162625 0.0277171862375 6.932878675e-05 0.05805783321625 -0.018377447229375 -0.054032107725 0.047610329575 -0.10167955975 -0.1332063496 -0.0730542441875 -0.118274672308 -0.037691444675 -0.071316596334625 4.9363125e-05 1.65766125e-06 -0.0289752015 0.0726300984857875 -0.0443841235 0.072619610875 -0.02532144805 0.14956123277285 -0.007811783875 -0.000373785375 0.010485765446125 0.0182715530125 -0.01012424575 -0.001277164075 -0.0271914256375 0.000532045125 0.000180920375 0.06748070965375 0.00107301235 0.080688179125 0.1123471106075 -0.0045355999 -0.0006144567875 0.2166199935 0.062349065025 0.01503373745 -0.003882021875 0.0009352021875 -0.0013820555 -2.525163875e-05 0.0005594762075 -0.014692928785 0.1169167917125 0.192114467075 -0.0003861585125 -0.002145588 -0.000418698125 0.031972991775 -0.0903926080675 0.0001576342 0.025840927425 -0.022624016875 -0.070927472875 0.2179625404 -0.002302314625 -0.0609461302625 -0.0332879142425 0.000852201845 -0.03917622119625 0.000477999625 -0.004071457 -0.195134719625 0.0603011165 -0.076562799225 -0.067358501125 -0.01047092009425 2.9382486e-05 0.06174398624125 -0.0007103495 -0.0358964815375 0.0006993880375 0.05265696642625 0.019238932355 -0.03728972844975 0.0009707652 0.03717522536125 0.0977329653775 0.0504374176751888 -0.0750859814125 -0.0014375765625 0.0271541281245875 0.000110468728 0.01740082143875 -0.000978844965 0.00026904862875 -0.00789870225 0.0382126963625 -0.0296236229375 -0.0007142854375 -0.0015049484375 0.0166260589125 0.0471337761625 8.633175e-06 -0.031140134960875 -0.0011949336125 -0.051830291725 -0.02702406375 0.072891687 0.024093849175 0.0794966219 0.09812112726625 -0.115074910675 -0.01850073484375 -0.0664787501625 0.0823365904375 0.107611673945 0.053896738 -0.0005530037125 0.0334109010125 -0.11457441533125 -0.02050696725 0.0598016394 0.0225159180625 0.0383474734125 -0.1048795361125 -0.06999006125 -0.000201139515 -0.056820554375 0.11297306081 3.1755242375e-05 0.000151919525 0.033623728875 -0.0129554044 0.0282311902472125 -0.0299436112625 -0.030872344875 0.00036924925 0.09829078995 -6.192985e-05 0.0977997292875 -0.03045244525 -0.003441354475 0.0023900766258875 -0.039397069575 0.0900158342 0.393553775695 -0.0802592578 0.0257359707875 0.043448463639 -0.0879543713655 0.00244815925 0.04944230439 -0.03922597375 0.1823306614575 0.0298941367953375 -0.1692587676985 -2.2789405e-05 -0.000397278125 -6.948378375e-05 -0.04841508250375 -9.0512325e-05 -0.069728064425 -0.0003962668375 0.026551404625 0.036325876725 0.04845275671625 -0.0449128050625 0.00099497875 0.3594072042375 0.001045738575 0.00014010892625 -0.0402966126625 0.050550607825 0.1400230528075 0.14657817911875 0.034959024515 0.15388187922375 0.13482829675 0.01589064855 -0.053885885975 -0.02819449025 0.0193466794975 0.0502290097625 0.148707377625 -0.0744120766125 0.00088746235 0.1433118959125 0.025029456575 0.2584559285 -0.019012978734375 -0.004755542625 -7.3931895875e-05 0.0287151344125 -0.2159593712 0.000714963625 -0.0010739235375 9.01352499999999e-06 0.03906777957125 0.0089317631875 0.0445933925 -0.028408359125 0.0416140679625 0.01180341409875 -0.02845628135 -0.001859054375 -0.0004560540875 -0.032306754375 -0.186787993 -0.035351577875 -0.002885379675 0.000869583 -0.0001738029684 0.1665107876275 -0.0971435790125 -0.0109118218625 0.0010890623875 0.055502785355 -2.257621e-06 0.103439886135187 -0.0031530241375 0.031997963485 -0.05483960345 0.0799837248125 0.052502709875 -0.0148899597875 0.101497632875 -0.0010695867125 -9.114397125e-06 0.000626195525 0.0681997208 0.00116227625 -0.060511185875 -0.06359519475 -0.001730558425 0.1614326301 -5.68856e-06 -0.0453286283875 -0.01969943737975 0.05992472847875 0.142964374608 -0.00812028868750001 0.06645191665875 0.0193936612125 -0.000538588325 0.130831123375 -0.021941006625 0.1555350886125 -0.04411698575 0.047605603 -0.10176774077625 0.016786984975 0.0777796638375 0.0489990355 -0.0231498203 0.04126543852 0.102385268475 0.035250049675 0.03500383275 -0.0129601575375 0.084130310086 0.00083673865 -0.04376817405225 0.006726389075 0.0467556951125 -0.0059067775003375 -0.0007738041 -0.10380269647625 0.036184553 -0.04342611575 0.02243864397625 -0.0483531295 0.000101034835 2.0256375e-05 0.001130452625 0.0197891232625 0.00016979701125 -2.236409725e-05 -0.0162631713125 0.08020078037875 -0.012035878287075 -0.02264513964875 4.668684375e-05 0.0547379710375 0.04024777508875 0.0862219135 -0.00700503344875 0.1230591550625 0.0157646930625 -0.001993038625 -0.0039627068625 -0.0336095939675 -0.17700549020125 0.000134437125 -0.000488626075 0.000237917275 -0.04290954255 -0.03440756851625 -0.000662905875 0.1001582831125 -0.02415498752625 0.03778733846125 -0.00112293976125 -0.013508079875 -0.0046160039125 -0.0276019113725 -0.03172560835 -0.0005196510375 -0.0010032246375 0.0469705946575 0.01224030054875 0.0668290895375 -0.0067180027625 0.02345106177375 -0.0022586507225 -0.0005099333825 -0.0364686917875 0.106346231875 0.131839434875 -0.00020282890875 -0.034204981 0.0588408332375 0.1640405657125 0.058563511065 0.03253029950625 0.082205734375 0.0397993551575 0.094849730625 0.0974411511375 -0.0151133565 0.03402688248875 -0.1067899093 -0.013464669375 -0.0445630861125 -0.0504625380875 0.11623057475 -0.004176439625 -0.0609480199825 0.04152633735125 -0.07074147675 0.0006448034875 -0.0034435305 0.043715733245025 0.13950475975 0.1762191645275 6.8141695e-05 -0.03708314575 0.088114850875 -0.034835193125 0.0004167027925 0.00013289555 0.0004998639 -0.00974040786249999 0.1972484321 -0.000370616875 0.006780491576 -0.0001351859625 0.13689205955875 0.0004315129325 0.0907483043045 7.4018565625e-05 0.14264635741125 0.1139188695125 0.024686366475 0.001268217425 0.067300057875 0.03900839722875 0.001765946875 0.0005767473625 -0.0022184091125 0.0015060373375 -0.00057453313125 -0.0370991866 -0.04202503234875 0.048191690595875 -0.0087169835125 -0.019694785125 0.045122875935 0.28783431473425 0.0614593872 0.0408041226875 0.02211978725 -0.013577211875 0.00280940719125 -0.00129210175 -0.001379032375 -0.001029962975 0.00282935292875 0.032049410375 -0.0140078409375 0.03460484525 -0.0187730548 -0.000225110025 0.001691479625 0.001447575 -0.0891141231625 0.22912313835 0.283065035575 -0.0641810265 0.1156912850875 -0.037485747125 -0.04280195425 0.04798205765 0.0759845449375 0.11422436957375 -0.035934544625 -0.000562039375 0.0003193129375 0.1611008620625 -0.0224498816 -0.0317487939375 -0.056355391875 0.1771743322725 -0.153857191635 -0.00014988069125 0.09038536470125 -0.065224075375 0.05417034559 -0.0019301138375 0.0003720422625 -0.02700646575 -0.0689175265375 -0.0002000341625 -0.0081578534125 0.11913103755 -0.0307353407875 -0.001778137 -0.0016866668 0.0005090854625 0.02712297525 -2.6987515e-05 -0.0372474377 0.03104604815 -0.0012532874625 -0.07859192863775 -0.0003847080875 -0.0312917323875 0.0583019188875 0.021982545 -0.0005329207875 -0.25754426285 0.042430169761 0.0002494336 -0.0002189522 -0.0014926208625 -0.0023967829775 -6.08214875e-05 -0.0170308890875 0.01142061365 -0.0370237944625 0.0895024941875 -0.00073353125 -0.0028306226375 -0.08044518496625 0.00292470441 -0.02920785085 -0.09163513273125 -0.15793567001125 -0.223322138925 -0.00402088965125 0.02366467285 0.0460175162625 -0.0006449595 -0.05160207962625 -0.001176906375 0.1079914798175 -0.006742330125 9.119405e-05 0.012707295625 0.000157939625 0.0228790860775 0.00133398103375 0.03362939325 0.0258934289875 0.00470348212500001 0.0404733040875 0.0001056338625 -0.0186175219375 0.07250326402375 0.00147981771 -0.03095913245 -0.00056744115 0.000898679625 -0.000559415875 0.002603346125 -0.038856894625 -0.0571894272955 0.0010704895625 0.011947681125 -0.003258347115 0.13110328732375 0.001754241325 0.0467774173325 0.052694794915 -0.000839203 0.042598078125 0.00080533465 0.128503863075 0.06772188154875 0.0007247760125 0.2492853534625 0.1249587335125 0.04326535462625 0.069372359825 9.25939875e-05 0.0001447136875 -0.039614619075 0.066856761925 0.19124676610375 -0.0029102525125 -0.039304639107125 0.07516452557875 6.96327375e-05 -0.0005112517 0.08027624213125 0.1457255801 0.002700759 -0.0759277493375 0.094696055165375 -0.00363590124999999 0.0655842681625 -0.0623464580375 3.4192725e-06 0.1224578055375 0.050827265969 2.48816125e-05 0.0321429329125 0.000309700075 0.0009712817375 0.075552114725 0.18793228605875 -0.0236785114875 0.1441175255 0.021533208095 0.000658679125 -0.0316753754375 0.02694274935625 0.002504242285 0.06421291445 5.72341249999999e-06 0.0018005436625 -0.0534342173 8.28461129125e-05 0.07335860945 -0.00168229275 0.043546567355 -0.0923081991 -0.000478735325 0.00076201475 0.030695575 -0.0380425578625 -0.00047990775 -0.0414090245 -0.00340394545 -0.02158771978625 0.0445647838625 -0.014499454125 -0.0058389541125 0.0003620157625 0.0327425806875 4.14930625e-05 0.03679858575 0.14946223615375 -0.003488135875 -0.186922035 -0.033336677125 0.07089458785875 0.0398411045225 0.0826966121875 0.00076152224625 -0.0002200984 0.037837709905 0.024941815434375 -0.0469961336375 -0.01459094001 -0.0021289415625 0.211828530875 0.2029158985675 0.035701733375 -7.874615475e-05 0.013372846875 -0.001807981875 -0.08182051475 0.219785070375 0.0070708695125 0.00060023705375 0.0001382221375 -0.0234041801375 0.0484479947375 9.6462887375e-05 0.002320555225 -0.030176813205 0.000246501355 0.021847730575 0.16191749772 -0.03235325238375 -0.0546685534 0.032799264875 -0.0258626386875 -0.0525121215 -0.004170907125 9.3621875e-05 -0.0014498111125 0.3441202918875 7.61149675e-05 0.02749695409 0.2543188819275 -0.0003230174375 -0.00025064345 0.04285409245625 -0.032225019275 -0.020857539845 0.0009078223875 -0.137806835025 3.3104875e-05 -0.00064389725 -0.0174140117125 0.00048506375 0.0580195987875 0.001402752575 -0.000510080169 0.056148581275 -0.01948495609375 -0.048382659625 0.14595645368825 0.0429301624 0.03330278951375 -0.0004409528125 -0.02109725295 -0.007299819345 -0.01184571843375 0.0285083299875 0.0314950977 -7.376495e-05 -0.01644972058625 0.00122563053875 -0.00023264916 0.0008034395 0.06754961775 0.030617895914375 0.0093852408 -3.8027551625e-05 0.001417281875 0.035645488575 0.139158652825 -0.05858333649125 0.120730652565 3.810357625e-05 -6.405267e-05 0.0222580563 -0.0256985554675 0.05162769010625 -0.0009795741 -0.049089708575 0.19273325107375 -0.015301396375 -0.000163915525 -0.039799164137 -0.016447500473125 0.05956594902625 0.047007506375 0.0321267764875 0.06252562927875 -0.000198500075 -9.07783625e-06 -0.00086144437875 0.08489781714875 0.0003483314125 0.0591050653375 -7.47944125e-05 0.0005178218625 -0.0277572429875 -0.0885019522375 -0.0064296137125 0.2813169425625 -0.005031974 -0.0788418016875 0.1239210924125 0.246147774 0.0003641015 -0.075172987825 -0.02699583525 0.31634552819125 -0.0270633079125 0.268978142225 0.041108473505125 -0.0805592487625 -0.079333210575 0.01946327975 0.077555524925 0.074040720675 0.158912474825 0.312814027625 0.246578539875 -0.049454716125 -0.01131092614875 0.2002909969625 -0.076221654175 0.0208441008817125 -6.63696625e-05 -0.00020303331125 0.3015175360125 0.003612723 -0.08874936157125 0.05457229181625 0.042745381 -0.03806350075 0.005791374 0.1221508570125 0.06869828691625 0.0337634025981862 -0.0704398326 -0.073312591975 -0.17286141392575 0.1625484117125 -4.156762125e-05 0.133815971125 -0.029686869910375 0.02272955445 0.08155635426875 0.02602187617875 -0.002566778925 0.0006281349625 -0.000956500625 0.0006127777375 5.3555875e-05 0.02779051489875 -0.02572387549 0.06166622827 0.00031830325 0.05712354138825 -0.002952868375 0.02759445030875 -0.001048582225 -0.02554809 -0.0226398506875 -0.02576887233125 0.026747569625 0.0234751032315 0.1670445498625 -0.00069114295 -0.000158414975 0.09828302898125 0.0528883846375 0.16795530618875 -0.002363646875 -0.001038977855 -0.0564598918 -0.0003333831 0.0332307845 0.086358275125 0.094318360975 -9.28748125e-05 0.0033954708125 0.03636635657625 0.05157759542875 0.06754906031 0.04086695241875 0.138616136365 -0.046157600522 -0.1315173649375 -0.0013649050925 0.00020706275 -0.02452373309 -0.088902546625 0.0015443628375 0.0371397588125 4.435005e-05 -0.0824945739125 -0.07383464421625 0.03087210592 -0.001675782 -0.0423889544525 -0.0007999418375 -0.0007898863875 -0.024216712205 0.038361707225 0.0007795639375 0.0216460263051875 -0.0014726675 0.018116075995 -0.0002569237775 0.015196111125 -0.0038960197125 -0.000787340874999998 0.033621817275 0.0009778106315 -0.0946493122925 0.1526640041125 0.11260047148625 -0.01232990211375 0.0071847510775 0.03543473911625 0.118755554915 0.06459473325 -0.0064456816 0.03551959917875 0.00012584988325 -0.0118359471575 0.0600271731325 -0.077852814875 0.06600666055 -0.011134907125 0.06297606881 0.079672983875 -0.0006706560875 -0.00178983825 -0.00100967725 0.0714575574375 0.1237607708125 -0.04031080098125 0.0505331926625 -0.128946394625 0.0243663553125 0.000196861625 0.000665348025 -0.00117949759875 -0.0028118862125 -0.1529240978125 -0.067675660325 -0.1339494377775 -0.05033979995375 -0.07513049110625 0.0248609290625 -0.035571425875 -0.08765537701625 0.292461487375 -0.001369792875 0.0037637909 0.0014611246125 -0.1363644377 0.000896605 -0.00075045825 0.034460698675 -0.00054200125 0.001162652825 0.00018683935 -0.1836279960125 -0.030501103 0.1191416585875 0.357588949325 0.072067701275 0.0014117195 0.1107963734125 0.002165737125 -0.001962371375 0.0009519605625 0.000409661875 -0.033857049125 -0.000344271 -0.0086573768 -0.00168988905625 0.0773944196875 0.0017457076 0.17371316525 -0.000481155425 -0.0013176583875 0.0001179026 -0.003009556125 0.0005602748 0.00215435763625 -6.79672499999999e-06 -0.0393588992225 0.026778415075 -0.0913457491 -0.001368507015 0.2813355757 -0.0904246850375 0.1393109495 -0.033020599492625 0.0331125200825 0.1981700901875 6.8418465e-05 5.7411625e-05 -0.055862868925 5.905935e-05 0.004425998625 -0.0005060260875 -0.000249420625 0.0008830046 0.047007583125 -0.019947558925 0.0001137929125 -0.002838981625 -0.03276996448625 0.05874580675 0.101717823125 -0.0015811365875 -0.10486344126625 0.04976249530625 0.0123317521 -0.0003951334 0.0023590921875 -0.00574746569875 -0.002685973 -0.081485459625 -0.00132987175 -0.000778941 -0.059971733625 -0.006272071375 0.005991951125 -0.000654887375 -0.02698436375 0.024887162275 -0.004706415125 -0.001442491 -0.0408898372 0.006217701875 0.016540204375 -0.06916555045 -0.011651359 -0.00279273575 0.00248285211925 0.0013891225125 -0.016526413525 -0.00012977705 -0.001212956775 0.000315901 -0.00062499925 0.0001853263 -0.152131761725 -0.00110262025 0.075570663 0.0699543566875 -0.00026205355 0.001460770625 -0.216670999861125 -0.09673722154375 -0.000662794425 -0.0002414759675 0.042385807054875 -0.00045593185 -0.00230450675 0.0177329969935875 0.1766105850125 -0.025395995105 -2.04772475e-05 -4.541820825e-05 -0.0249094348625 -0.02208974265 -0.0007987019375 -0.1014113537625 0.0330174446375 -0.03396598975625 0.036762874025 0.00070052310125 -0.0019605751375 -0.04538687975 0.0001855725875 0.00999814625 0.0055190862325 -0.0194451127475 0.002767611625 0.06017030549375 -0.078338609375 0.100811889675 -0.0256110854125 0.000431654675 -0.03104494675 0.038822834565 -0.005975417062 -5.3206145625e-05 0.1559679579625 0.0032081796625 0.0449263370875 0.115464608625 0.032451929475 0.0001439644375 -0.0157971521375 -0.06190692625 0.06097667875 -0.007053205225 -0.1307273145875 0.00749124972499999 0.105382109875 0.0152409562625 2.814037725e-05 0.003889164125 -0.046638031845 -0.04373057975 -0.00275163945 0.00209922006250001 -0.0583444398375 -0.0003740215325 -0.00018034189375 -0.037854159575 0.00381637510125 -0.00209294625 -0.02750688945525 -0.1185842732925 0.125293142375 0.0353134746 4.31324625e-05 0.0026036475 0.2617426653875 -0.00152109318 0.0008580221925 -0.1087620483375 0.0238959 0.00127740625 -0.0008161213 0.0006021924375 -0.0008243751375 0.0001598080125 -0.0109796787875 -0.0200145445 -0.015003397625 -0.086620545875 -0.08685105165 -0.105064736025 0.0325924433625 -0.067666020184625 -0.00985284305 5.461740375e-05 -0.00064876050875 -0.0704035716875 -0.09903177225 -0.15565677287 -0.000817609288750001 0.0632426880125 0.108139065375 0.0001631552665 -0.096634758575 0.1127831738625 0.001575717875 -0.0005103247875 -0.23117702347375 0.000617415175 -0.0212299015275 1.0629625e-05 0.0309265792875 -0.09392665236375 -0.0986833716125 -0.00102458393375 0.0006556919 0.000591561536875 -0.00013488105375 0.0850214196 0.059217882358 -0.025866287125 -0.0821854509625 -0.0022238156925 -0.063864986775 -0.027108546185 0.00026840021625 0.0036147880125 -0.00012727942 0.0008832418 0.03730245685875 -0.04585253839 -0.00025232575125 0.0852319836375 -0.0012276282225 0.0201313139745 -0.1428767420375 0.036735057625 0.00013647546625 4.5436275e-05 -0.0004642589375 -0.0473238098625 -0.003999351375 0.0004216788375 0.035039585425 -2.60924225e-05 -5.01935875e-05 0.0241896147325 -0.04183638399875 0.0315947816125 0.0699482009875 0.0323407318135 -0.00183463701375 -0.00635690775 0.008619927875 0.0961449174875 0.004563145625 -0.039505536825 -0.015109153875 -0.06946208475 0.0098943478625 -0.102697608405 -2.12119225e-05 0.000973347875 -0.09835644706125 -0.036199622925 -0.000878526125 -0.09315941828125 0.080959301125 0.000252567342499996 0.0772680139125 -0.25117137824275 -0.0286549980725 0.02057788814125 -0.027424127625 -0.0242960617395 0.01677363384 0.0298765238625 -0.0275794641375 0.15311848282675 1.34466e-05 -0.0260851216125 -0.007319215375 -0.051067190050625 -3.01788374999969e-05 0.0008854128225 0.09415430790525 0.000109509925 -0.0008229744 -4.9702975e-06 -0.00343460535 0.0012084805 0.000270719 -0.00067563139375 -0.00207697125 -9.81059625e-05 -0.0256235150375 -0.13818297113 0.046685737426 -0.048556626165 0.0558629188375 0.041320874758125 0.01403248 0.0529607255375 0.024272369045 0.090478215525 -0.01509927422625 -9.859017125e-05 -1.6461278375e-05 -0.005210069125 -0.002090143775 0.08577992285 0.388191319875 0.0014359083375 -0.0050990925 -0.0014505684625 -0.00071848497625 0.0033588845 0.0383351930375 -0.002821866375 0.21515555228 -6.97108625e-05 -0.0235200561 -0.05248365525 -0.00236719771750001 -0.080026366748875 -0.02748801525 0.06060066267875 0.02504392936375 0.27677189955875 -0.10858736175 -0.0004003859125 -0.038296430025 -0.1448107729 0.0002241174625 0.1921636908375 -0.02352088429125 0.040042641245 0.02073533966625 -0.0002059491 -0.0144405224375 0.0623175006625 0.1181503861625 9.26646250000001e-06 0.0021406085125 0.00217788925 0.04826573185 -0.00180080425000001 0.137577903817375 6.457096e-06 0.1598022534875 -9.2317735e-05 -0.0839731774425 -0.043506578877125 0.05042820360625 0.0545524311375 0.21766492812 0.0103107341375 -0.026982867625 0.0003908909375 0.00328966114125 -0.00639315835 0.00076569940875 0.0002611435875 0.1404680969 -0.10338176107 -0.0727472624375 -0.00559671385 -0.006562792155 -0.01456750725 -0.00170840275 -0.000877072515 -0.03708825191 0.217103078662837 0.295626405125 -0.0007497285 -0.0047085669 -0.0001599913125 -0.0041173750125 0.36034104475375 -0.003953337475 0.000129269625 0.10591021325 -0.0877573551375 -0.0249535360875 -0.00135422725 0.0383477269 -0.02694362512875 0.001091377725 -0.000100374125 0.0002244224375 -0.008531688975 -0.029335965075 -0.1382344447625 -0.078461960175 -0.022990106125 -0.0274492125 6.916481375e-05 0.1432236471375 0.14882947123375 0.0248254033125 -0.02503126509125 -0.0004179319625 5.53531625e-05 0.000487021581375 2.53327375e-05 0.13483873 -0.02473807130875 0.007099864125 0.05977234953875 0.12670333331 0.11289258410125 -0.026413077692825 -0.00141191971375 -0.00175881425 0.15142521857125 0.24192334612375 0.1950117604625 0.1765218183375 -0.02401079867625 -0.04206727675 -0.000382362625 -0.075352428375 0.037846667975 -0.06604405476 0.06100326979875 0.042247973225 0.0833922947375 0.0095741798625 0.000482113375 0.0009922854125 0.001891215625 5.2529e-05 -0.001169055125 -0.0664647597875 0.00114432175 0.00928098517625 -0.000924725 0.03267365690625 -0.0624160540925 0.060668479775 0.01040015 -0.042852956125 -0.000874698375 -0.039992969305 0.018617598918125 -0.020000601 -0.00458092925 -0.00032693825 0.0022528475125 -0.123862790475 -0.01576849689875 -0.00067317035 0.0516357589375 -0.0357412196875 0.000151294375 0.1549384107 0.0894584393625 0.095143241875 -0.02116432295 -0.020149671210375 0.049240988195 -0.0038428219575 0.06553590398625 0.004159068675 -0.002589662125 0.0003853102625 0.002722379536 -0.0002647835625 0.0015858709875 0.0360670116925 -0.064197082025 -0.051396400875 0.0795161664 -0.067091254625 -0.1295642877225 -0.065295382075 -0.012334144787225 -6.569457875e-05 0.104617238598375 -0.0594643600625 -0.04350815375 0.04030547394625 -0.002246101 -0.0802871970625 -0.001892985375 0.26563062547875 -0.000198901375 0.1808104055 -0.029493335725 -0.01168486855 -0.0183624947625 -0.006177620625 0.04901287105 -0.0448135271875 -0.000860779125 0.1097167666 0.0013432425 6.4029675e-06 0.005458675625 -0.057260713765175 0.000840144425 -0.03706722125 0.072318953625 -0.0077893919125 0.205525256825 0.00216647125 0.000142872725 -0.000186023475 0.024021856 -0.0951375695 0.031604126695125 -0.0178655784125 -0.030770562065 0.001928203025 -0.008139088375 -0.00096630433375 -0.08306575951875 0.123790677 -0.0003802227625 0.00254938902875 -0.01340285195125 0.087465207925 0.02981558435 -0.0019828378625 -0.0355555311975 -0.01873197659575 -0.0179005470375 0.0728769610829875 -0.13193716556275 3.29104475e-05 0.0295605795925 0.0449118779025 -0.0001468413 0.032059111125 0.09971095512775 -0.0020626431595 0.099267172875 0.11821479477 0.07686965080125 -0.087676049875 0.0038263607625 -0.01672556155125 -0.04108346369 -0.139278823967 0.09477231945 0.00054556211625 -0.00620480592375 -0.0002681725625 0.0923462362 0.0552106137625 0.0735085573125 0.1529511869875 0.328543514375 0.0258614177625 0.048062245125 -0.0468362208625 0.044244882675 -0.0133275129125 -0.002035925675 0.00086948725 0.05994355405 0.00018187 0.0253987391905875 0.20755690575 0.23352912660125 0.02850970354625 0.17849283520125 0.2104982288975 -0.014025241625 0.0791001629625 0.00167123175 0.15542560989 0.023170323875 0.012387702679875 -0.000119174575 0.000630225 0.124325534525 0.007145125415 0.009609210994375 0.021359035078625 0.0055785101125 -0.0410890032875 -0.083460483375 0.0066857628 -0.040323749875 1.001759375e-05 -0.000144192875 0.014579518513125 -0.06905179031625 0.15294039712 -0.000969010825 0.000107909495 -0.027725452818875 -0.00049008708375 0.000517634575 -0.05802195298125 0.0045393375 0.002254543 -0.0270031210125 -0.0503942904125 -0.000663892255 0.0003421488625 -0.00500206200625 0.2783103223575 2.5240525e-05 0.01174175996125 -0.12300376247875 -0.043076262975 0.1893281080825 0.06272159161875 -0.0017265009125 -0.0198447483375 -0.0155863003 -0.0725295295 -0.0335268710075 0.0001920914625 -0.031932474175 0.03717852695 0.042029876425 0.002190542 -9.99763575e-05 -0.0329532006125 0.2471330530875 -0.06036181615875 -7.383000375e-05 -0.00588981675 0.00076809526125 -0.00190365625 0.0418156168875 0.000319344625 -0.070199629975 0.0052555320437875 0.002011267975 5.316256375e-05 -0.14316510473625 0.13495930666375 0.0502151253625 -0.057839694525 -0.017898309275 -0.026145759651625 0.0283069363125 0.017885138045875 0.009395739238875 -0.03912793728375 0.030857330192375 -0.107208273074762 -0.0605793546375 -0.004228351444 0.0416684482125 0.05544528715 0.000427292685 -0.2049645496625 -0.0685965607375 -0.0921649273875 0.0241869418476875 -0.01536353045 -0.00285063813625 -0.0032141575125 -0.00920618498375 0.019965747862125 -0.1422916606325 0.038600488925 0.035392191475 -0.0004341144875 -0.02999340970125 0.0004628912125 -0.0418958460875 -0.0088714632375 0.0384838476 -0.0339448375875 -0.0002899166175 -0.0010296982625 0.091215468625 0.001987126875 0.000386336935 -0.0781532545 -0.1138351415 -0.1189854245 0.00851646221125 0.01519160139625 0.04694116786025 0.00406264636625 -0.001433637875 -0.0289343293875 -0.02410463692375 0.1228338955 -0.03374196525 0.00077550539625 -0.000209329192 0.085013784408775 0.128369669905 -0.043798185275 0.030974410225 0.06167567581025 -0.0004997390375 -0.00435713571625 0.0055412105375 -0.0202881150955 0.00958920220625 -0.0367026074425 -0.0227027946375 -0.00299371513125 0.112929167325 0.01553437744625 -0.0003075222575 0.1239961781875 0.000333465825 0.00797122729375 0.0009864805625 0.0017228455 -0.0311169619625 -5.1803384e-05 -0.08327247956 0.002219625125 0.0137370756625 -0.10919659825 -0.00212639926 -0.0305493899625 -5.67987499999993e-06 0.041529771675 0.01263825333025 -0.1605810528625 -0.0667499984875 -0.000330955 -0.08441638145 0.1281234855125 0.0007854611875 0.157811052 0.2746164115 0.0210042619875 0.20230328967375 -0.05770132656875 0.0491933201875 0.1464178878325 -0.005503547375 0.0002556949125 -0.030071328275 0.01803152434625 -0.000485081575 0.0996455174 -0.064042876125 0.05113281533875 0.052239371375 0.163992677025 0.243623527685 -0.019844059025 0.19718517523375 -0.0012033808375 0.097700034355 -0.042083268 0.00211901455 0.0655539841375 0.007288018375 -0.00139607875 0.0291973604825 -7.346415e-05 -0.029100668225 -0.08132397095 -6.47466875e-05 0.00032361262375 0.02160483759125 0.005873885375 -0.0564893497875 0.0105233459125 0.0550946512375 -0.00093708755125 0.011198046869875 -0.0001085014475 -0.0005559667375 -0.0003441477375 -0.0495148569 0.006175176025 0.261270844255 -0.019019045125 0.0001245237575 -0.039816468125 0.04626983255 0.038275833125 0.22191571765 0.1212063780825 0.044088994125 0.13189389875 -0.037286061275 -0.000587489375 -0.00729119624999999 -0.000108229245 0.00653398121 0.000442428733375 -0.00010376431875 0.00051103166375 0.0174698051078125 0.00108744276125 4.3652124875e-05 0.0015112133 -0.051190939625 0.00209475175 0.115460911125 -0.0783310085 0.000110410875 -0.0344380273375 -0.011532766685 -0.102027536377875 -0.0606405515125 -0.0001555776325 0.002024479 -0.0684352971075 0.03572354375 0.029560947745 -0.094691330175 0.0477676041625 -0.00021095748375 2.543675e-05 0.001353154143 0.067297234475 -0.0019866185875 -0.032957386584875 -0.00016752251075 0.0336201968125 -0.02374215611 -0.0579564704 -0.00034741481525 -0.02262411805 -0.00057403832 -0.0453027982375 -0.021162466125 -0.0743279797625 -0.033609669625 0.1462992571925 -0.006302462175 -0.0092387247125 0.0938705899125 1.8729125e-05 0.1228177647625 -0.0180120181325 -0.07293072275 0.16782439355125 -0.03294096443875 0.0783512827655 0.038676213975 0.0041998442125 0.0843636845625 0.00014058049875 0.00026561765 -0.003111786375 1.516769525e-05 0.0021741646875 -0.00083985818125 -0.02500634695 -0.0001832461652875 0.0005985221625 0.10053136625 -0.024320559625 -0.000316753275 -0.029629258125 0.1973544747125 0.023586846075 0.00036786454125 0.017696463125 0.0001980196 0.085612369504625 0.0024236171075 -0.072962668875 0.05634483255 -0.1100517455125 0.143833315875 0.0468288954825 -0.13085071445 -0.0001572373875 0.263409352785 0.046146431375 0.0481717456875 0.0872146282 -0.098225652125 -0.0031173235625 -0.167666887025 -0.0015092408625 -0.017048045125 0.0346642945625 0.02719036787375 -0.001456784475 0.0168656483175 0.00713549075 0.08976685839375 0.1083090518075 0.02111273135 -0.0287241477125 0.007863883175 0.243374141725 -0.000401305375 0.144924835625 0.11686824245 0.0642768122 -0.027757323652625 0.00046913575 -0.01182082125 -0.0327558165 0.0195572022475 0.142787520375 0.0019402565 -0.128025116 0.0994542690125 0.00202651260875 -0.17638463211625 -0.001698945375 -7.88101875e-05 -0.070239390818875 -0.0117115300875 -0.0019566293875 0.1221789472475 -0.13538088003625 0.0028514103625 -0.04046044975 0.01168526275 -0.0058471936375 0.10067610061375 -0.06113638 0.025021181 -0.047526082875 0.0991287487 0.16223515914125 0.1489429414375 0.380312724165 0.1306269736875 0.0934830636 0.0042895292 0.0204897153125 0.0001593641375 0.000871817825 0.1095877658125 0.00213649875 -0.015347044975 -0.0108118446625 -0.068442060775 -0.0215320450525 -0.00137413063625 0.25538339549625 -0.00497865227 0.01426876014125 0.0805699045375 0.0938890643875 -0.00143593650875 0.0141964746375 -0.000525935 0.002896043125 -0.001209463625 -0.0011838155 -0.002378869825 -0.0029846325 -0.0141655190125 0.029678666625 -0.10710565395 -0.0029383859625 0.144940205375 0.060346590600875 -0.1490479485 0.033922304375 0.0737667768625 -2.19692875e-05 -0.002321803875 0.00029354005 0.00056042923875 0.159532149375 -0.0029952880625 0.015161117 0.077825880575 0.0197865763625 0.00063523325 0.05464896225 -0.181205381511125 -0.04141135565 -0.062434042375 0.003573532375 -0.003358772125 9.3874875e-05 0.0361910295 0.019572026875 0.0202983115 0.0014077775 -0.003660169625 0.0014515566125 0.000506045025 -0.000172913125 -0.0012978155875 0.002997671 -0.001046928375 -0.000208724375 0.2598024074125 0.2888891184875 0.08407556196375 0.00056386925 -0.0002253894125 0.03416081905125 0.002461375125 0.0565141819375 -0.00073432972375 -0.0725265818625 -0.10985908656 -0.0576390254375 -0.00103294405 -0.010125036625 -0.0877112305375 -0.0404196910255 0.00024525525 -0.057908473825 -0.0669746031875 -0.098973182775 -0.03309862940875 -0.16861132011375 -0.038902963575 0.0307899044472875 -0.107748655975 0.0007071136375 -0.00310657675 -0.046878880075 -0.0023267620125 -0.04844080020625 0.0279428549125 -0.000209494374 -0.021481532125 -0.00354748975 0.060259582115 -0.00104041525 0.000810917125 -1.306606625e-05 -0.01973996771 -0.028764412625 -0.00103635435 0.000669253025 -0.000214816825 -0.0144257433625 -0.0498462895375 0.2217738618 0.000877151475 -0.04510370044825 -0.0251649472975 0.156190844475 0.0051346961625 0.005317667 -0.00028917565 -0.09735918725 0.0644153358375 -3.016784e-05 0.0002624063875 0.00014195311875 -0.083859367875 -0.0260412404401 0.01949103428 0.000871090225 0.1223831143125 -9.72776075e-05 0.0875112225425 0.0667633572 -0.004513847375 -0.003154723875 0.1211091672625 0.16715456830875 -0.069581243 -0.01786442609375 -0.0356426927928625 -0.00589226421875 -0.0017353448 -0.02748313825 -0.024220325169125 0.078461328375 0.029412427375 0.0040959759625 -0.0534801614875 -0.065222209175 -0.006050785125 -0.140626481775 -0.065773698525 -0.0228392655 -0.264342327575 -0.0015274213875 0.032809335126625 -0.0044037656125 0.1127677939875 0.02896912073 -0.0379839406125 -0.00218446775 0.13727692834 0.0280299515875 -0.040332269875 0.2234391070125 -0.064231427625 0.0440686727125 -0.015740653425 0.0493867960125 0.02776218006125 0.1970413377125 0.00053689225 0.1548733916 0.01787586165 -0.00020178525 -0.002468580725 0.02310056025 0.00067359204375 -3.28954262500077e-05 -0.09009852528375 -9.358975e-05 -0.0481098549875 -0.076112046875 -0.13727095280625 0.033250178125 -0.0271306672875 -0.002537546375 0.12780453775 0.1004590677875 0.057506700275 -0.024888505125 0.0002799456 -0.01214180852375 6.098951e-05 0.0004273296875 0.0014723916125 0.04428266425 -0.031106607675 0.221447351596 0.00608060978750001 -0.112672618215 0.0039026968375 -0.0241641505 -0.002176365125 -0.0011314635125 0.132449510175 -0.0066100290625 -0.002222928875 -0.00464642560375 -0.036508481625 0.1050639851 -0.01454079465125 -0.020699591025 -0.003086877625 0.1806596781625 -0.0015801930125 -0.0165302816125 -0.0028938753375 0.06641732192625 -0.044581037125 0.0062667144625 0.1020528759825 -0.03336642775 -0.02878233795 -0.0108846662 0.0242700418975 -0.119646971925 0.002009505875 -0.000455645125 0.00020076853925 -0.041932667 -0.0046700600125 -0.0168619527625 -0.0001033761625 0.022762319445 -0.0001787240125 0.1442255117125 0.0002862578 -0.0985062297875 0.08275315309 0.0312004697175 -0.00076425719875 -7.97764e-05 0.06721084402375 -0.022198653875 -0.0006196840875 -0.054958592875 -0.171770768875 0.0330016018 0.0296315655375 0.05690924855 -0.0022127317 0.0018692586625 -0.02582630495 0.021647659537875 0.043648402254625 -0.0625134607125 0.013728857625 -0.021706449 -0.0245519142625 0.036011514934375 9.45330875e-05 -0.03317726675 0.162759639265 -0.0718969844125 0.00029527013375 0.001369548 0.1116744832 0.151498966264125 -0.0017075592125 0.1539399897475 0.1188301568375 -0.0008780163875 0.25355152 0.0593616189125 0.15951523736 -0.01358062604525 0.067646717125 -0.03599290335 0.0020502838875 -0.1044847034125 0.0001305217975 -0.09220893335 -0.1193478784775 -0.06049827659 0.1330518718125 -0.00156319645 0.19027526525 0.0187726657125 0.0173496975875 -3.5170375e-05 -0.0473992709625 0.0292313464875 -0.033742053125 0.031329593875 0.113621899443375 0.07656488295 -0.0353112901125 0.0863976909825 -0.009551027625 0.00181641229 -0.08043696261 0.262296354475 -0.012036637125 0.0008369000625 0.034179495664125 0.1285937089925 -0.116624497075 0.0945929178375 -0.11873407285975 0.064706367275 -0.06859117656 0.001673959775 -0.001207356625 0.03416645704 0.0135970273675 -0.082754649625 -0.0723408937875 -0.0185615474625 -0.015695427 -0.024797338879875 -0.0058334872625 0.177123592125 0.041404186625 0.02632812166125 0.287066871125 -0.00095645286625 -0.02683649005625 -0.0658147022375 -8.725545e-06 0.0040555575 0.095162230725 0.04732432657875 0.0334194683125 -0.042902499125 0.08971902329875 -0.0003484997375 -0.056458664225 -0.09543286554625 -0.03392497546 0.08193735395 0.0124240092625 0.041715997925 0.002485137725 0.17931040893125 0.00041663376875 -0.0899039411625 -0.0007352437 0.101511686875 -0.001141635125 0.0867834747 0.19258377175 1.653307875e-05 -0.0016053175 0.04795351375 0.000245941 0.1170432685 0.11238956707875 0.0337087542 -0.0006911501125 0.000886263375 -0.027383153725 0.0007643564625 0.00072231376375 -0.04158949731375 -0.0006224185625 0.069249733475 0.03169746632375 0.0845096724875 0.0256837769625 0.1489388238 0.0496281418925 -0.063014478625 -0.0001162698125 0.0005913847375 -0.034431535875 -0.0009366252875 0.050142221475 4.2926075e-05 0.055390564725 0.000333761125 0.03216302325 0.0460386160375 -0.033611416925 0.0329349007375 0.05176180180625 0.16191401102 -0.040421117325 -0.00300978195 -0.00017213375 -0.01654126175 0.0143452342875 -0.0053428694625 0.04664641095125 -0.02379051575 -0.0235753929075 -0.01367630237625 0.033821010775 0.15090658189625 0.075102965 -0.001809975025 0.145305883475 0.05337898500375 0.0319546075 0.1195877929525 0.001037779875 0.06418282265 0.32626391875 -0.03538601275625 -0.07452077275 0.002466183125 0.0541351377625 0.02471994019125 -0.000789286375 0.172245485125 -0.014450193220125 -0.06069149675 -0.0228465686875 -0.1888883848625 -0.038911809899125 0.0003741598 0.000397901875 -0.002301071625 -0.03361062307625 0.22683875525 0.22255231983625 0.047405441895 -0.207519695647 -0.0116624553875 -0.0331294954325 0.0364481395 0.00045487425 -0.091086700125 -0.0829945102962375 0.068119319025 -0.1146118986975 0.1262752099075 -0.0301467563125 0.051762459675 0.0289580984625 -0.01595154246825 -0.02662597578 0.1473773575375 -0.0275306732975 -7.34824055e-05 0.12153407050625 0.00498856798125 0.0001398281 -0.02338037807875 -0.000133117225 -0.01787477375 -1.15121125e-05 0.026439290505 -7.37669375e-06 -0.00085248 -0.0004772113875 0.02202751562 0.097658676 -0.01942905565 0.00314311425 -0.0679337605 -0.0016486665 0.1388106797 0.0380218336375 0.10103471716125 -0.0370421178875 0.2574135465 0.0003576496145 0.043249420715375 -0.093701032875 0.00046711275 -0.01526168165 0.05757985067625 0.10155821915875 0.126107405535 0.05277849 0.0534034399 0.014807707125 -0.000703819 -0.000642711049999997 -0.01417019674125 0.016788607875 0.001055344625 -0.000167467215 -0.092772303025 0.325439596015 0.0359538 0.096440267085 0.00027980038125 0.001231152375 0.00110676824 0.00095064175 -0.0608467046 0.12543872126375 0.017186006125 0.152665696335 0.067799640375 0.000332767125 -0.0436804641 0.026002143125 -0.023375707475 0.0001556938 -0.014285142125 0.3589372387675 0.0005763749 0.3346013496875 0.1870481847125 0.07931109729625 0.0024052828125 0.2013250056 0.0485928984625 -1.626836125e-06 -9.96504625e-05 0.12279746969625 0.09745684603875 -0.012424483425 -0.01127018940375 0.1424183855 -0.038843193625 0.11998147512875 -9.55847375000001e-06 -0.00267630480875 0.0212046368625 0.03602280055 0.062872054525 -0.02643961975 0.2178173794075 -0.0999294990375 0.039542239388875 0.0021921431875 -0.035048360625 0.045698984175 0.01454003 0.0004989330125 0.001369668425 0.0005337628125 -0.04497171877375 -0.2152914652 -0.004134999125 3.65874375e-05 6.96749625e-06 -0.044350022375 -0.0001807271375 0.127940585275 0.26035676912 0.02480591755925 0.0578378164395 -0.0490322845625 0.0420413989 0.00178987525 0.0004434455 0.08190337052625 8.992075375e-05 -0.047280478134375 0.0038825741175 -0.0869245211125 0.11104657462875 -0.1344272507 -0.0007483803375 0.015836707285 -0.0001773136075 1.889317725e-05 -0.00063895695 0.06470562115 0.0399867551575 -0.0356944819395 -0.1313978407325 -0.03552453702875 -0.0001066542675 -0.0013207439625 0.0670683695125 -0.019824442625 -0.1160030519875 0.0013787594 0.00035486961875 0.15388646005 -0.003924772125 -0.120263648475 -0.16140488895 0.04079766715 0.00180215825 0.08241669750375 -0.0215771813375 0.07813371837625 0.0012210397875 -0.055186146125 -0.04539816895 0.0126450277275875 0.12089610225 0.048588541675 -0.0190209531375 0.113902420025 -0.00030357820625 -0.06261240619375 0.1428938511875 0.0584819416875 0.0037571647625 -0.040058821875 -0.0047492474875 0.05884693488125 -0.06828696855 0.04178614454625 -0.047060728925 -0.041642155325 -0.0377548645 -0.01834137985 -0.047977371125 0.097076756875 0.0103931578525 -0.000743743225 0.024419159225 0.1275828554375 -0.03920142041 0.11815448705 -0.00109902681 -5.50205500000001e-05 0.0023457564125 0.023415508245 0.163603395269625 0.0132294172 0.0009735835 0.04283873576625 0.037700488575 -0.000485680262499999 0.04826506323875 0.00294610375 -0.09945814395 0.0043067610875 -0.0013247215 -0.1158291280875 -0.030520380875 0.000246821125 -0.0001037291125 -0.09332162090625 -7.11714375e-05 0.0644165038625 -0.0707449938675 -0.061289138425 -0.04324677875 0.0001624201775 9.1107475e-05 -0.04515377715 -0.032049378 0.039552223025 0.145480415625 0.0079887205 0.2234829155125 0.079957698875 0.2880987914725 -0.01208782895 0.277341586975 -0.0415065195 -0.0105712645 -0.0271218361675 0.0331930711621375 -0.0326393533125 0.045144181375 0.000361432755 0.001268892725 -0.003080758875 0.124318188125 0.062887750375 0.0567198468875 -0.002235011 0.0075836894 -0.00410063775 -0.10051960460125 0.0012841457875 0.040401040120125 0.0490506198 2.12038250000008e-06 -0.000833770125 0.00016198625 0.0005659530875 0.00173190575 -0.0015966334375 -0.0122188378 -0.10556982815 0.000548701 -0.014020427675 -0.016619075625 -0.06287943025 -0.0005083492 -0.084237212875 0.0164564721625 -0.0828647231067375 0.1408459429625 2.011645e-05 0.0494846946125 0.05216987211125 0.0270693657625 -7.4133182e-05 -0.000470935125 0.078789459375 -0.001063122025 0.02891045125 0.00474537995 0.04556506612125 -0.1008015304975 0.00133845625 -0.003798285625 -0.052787367275 0.0855321121625 -0.0127910465 -0.032604674252375 0.040375909975 0.073529224825 -0.083769233425 -0.01804581065625 -0.0571925795 0.0568782644 0.0604927178 0.039565599125 -0.098569734675 -0.1001923435325 0.0419262425 -0.0156951858 -0.068774119975 9.922055e-05 -0.0566381847875 0.0832970595 0.000176153875 0.0409046197 -0.002899400375 0.1439808273625 0.022812973505 -4.06759375e-05 0.028879932525 -0.006879030875 -0.0007181570125 -0.048289420226125 0.04768163718875 0.1937205633375 0.0352653509525 -0.11192205792625 -5.436675e-05 -0.00071753163875 -0.004396142325 0.057505133125 0.04282207625 0.0008307642 -0.06226653685 0.170416764025 -0.002800178575 0.052963336274875 -0.12435578535125 0.0270038788375 -0.0760806174375 0.03279171575 0.0288151195375 -0.04366370268875 0.0943748986 0.048698991385 -0.0003936942875 0.0588723444125 0.0003332539375 0.1135980357875 0.0182535845 -7.04779125e-05 -0.0965814936125 0.2323772043975 0.064172384565 -0.03394084338 -0.000853380275 0.19554312325 0.2353046258875 0.1291869966625 0.242915162875 0.003830414325 -0.07222552 0.0031984680625 0.080979819875 -0.0226156936375 -0.000847955 -0.0576265785921375 -0.0216998055375 -0.0210698430875 4.4446075e-05 -0.0886716738 0.0100638065 0.0479351304625 0.11071042425 -0.00315416155 0.3280710436625 0.00573763873875 0.1719897335 -0.0001242256 0.0026392814 -0.114987514825 0.026106711325 -0.0060650081725 0.10017457875 -0.0265625462125 0.01910370325 0.0323561224125 0.0006096474825 0.021495072975 -0.0003208818 -0.0040818470475 -0.0214845858625 -0.008278617125 -0.0215713878375 0.0002887480875 0.000214507625 -0.020002245 0.05278692775 0.2362974039875 0.08164789035 -0.0301693348 -0.1585795693375 0.0018962936625 0.00017135375 0.04578411375 -0.098300012375 0.2266261445 -0.098921567925 0.072387637125 0.2871549451 0.2469117656625 0.166021899875 -0.0319687834 -0.098333858691625 0.100772420375 -0.05061843585125 -0.0004528454875 -0.022650059125 0.0394817126 0.006531051375 9.010375e-05 0.27979832875 0.0707664350375 -0.0292868547125 -0.0011697555 -0.0070724444 0.061734628375 0.00068380805 0.00493595625 0.001763913125 -0.00522255125 -0.0328438783625 0.0005201411625 0.1323662395 0.074714896375 -0.0893596848625 0.01546170438375 -0.044269516375 0.004861826625 0.006049517125 -0.02452001325 0.11769784028125 -0.0002333045 0.2182944314125 0.116195010885 0.0035721668 -0.003452383375 0.09129219305875 -0.0003028779875 -0.1256470721125 -0.170565178625 0.098931461 0.01581518341875 0.00155291643625 -0.07613699075 -0.0289867831375 -0.109319894073125 -0.0502433789125 0.077135750875 -0.000155215611250002 3.72976875e-05 -0.033891639125 -0.00484113371875 0.00136079882125 -0.03147349935 0.0009995465625 -0.0590715716775 -0.109479792625 0.072875782125 9.634951e-05 -0.047376451575 0.012611692535 0.095260352625 -0.05707438402 0.120416753075 0.04160640175 0.094830966975 -0.03608198841475 -0.01169947015 -0.1055211826525 -0.027983724875 -0.0853313851275 -0.025342639625 0.054339933875 -0.00038804683375 0.000215119725 0.03478243125 0.048023769625 0.0692389784875 0.0962971845 0.0657181705575 0.0648103745875 -0.03789479619125 -0.06678280311125 0.000297986625 -0.001014698 -0.00347758325 -0.0757606204625 -0.023227912838875 0.007463490625 0.004663347875 -0.07387409826 0.025320341525 -0.000328375075 0.13230489875 0.05949697895 -0.0016111847625 3.20512125e-05 -0.0005771494125 -0.100152984775 -0.0002249886875 0.01849009833375 -0.0005658140125 0.000243562975 -0.025536798525 0.002026974375 -0.0977454236625 -0.0863672298375 0.205361798125 0.0006154024625 -0.008932429375 0.000380446125 -2.16250000000014e-06 -0.0130198441375 -0.0017173801525 0.000816299375 0.0002395485 0.019135078176375 -0.0924777811875 0.004554438875 0.0294928549875 0.0285587518 -0.0027925535575 -0.065669634625 -0.101098541625 0.142995174875 0.0002230057875 0.0193678869 0.20236514625 0.04178670685 0.0013622385375 0.014711983875 -0.0692379612839875 0.0003387269625 -4.212286375e-05 0.13155813784875 -0.0268714402625 -0.0122684406625 -0.0041917075375 0.16942024746 0.03730688875 0.05167521855125 -0.047849251125 0.2648476708 -0.0235508766625 0.110045803875125 -0.0014890112875 -0.004220813375 0.004472563125 0.000270815375 0.0807626908625 -2.038068125e-05 0.007521336980625 -0.0379543586275 -0.000478332125 0.1596063884625 0.00056855475 0.01480896681875 0.00349385910875 0.062181546835 0.031554223075 0.0943035139625 0.1279105409375 0.0737116254625 0.167898576325 0.2843926248875 -0.00099028686 0.1645759226275 -0.0069204382375 -0.068367282325 -0.000321260725 0.0236479755875 -0.002001309375 0.08804959938 0.09915251517125 0.048334456525 -0.02495705062955 0.0718958755249238 -4.193667125e-05 0.01048087294625 0.058191168775 0.0003184101625 -0.161692561625 8.83364e-05 -0.0327212079625 0.079369346825 0.10577088082 -0.0149403709294288 0.061021876 -0.008278432265 0.13630636755 -0.00055838825 0.2081979921125 -0.001730833625 0.1335888727875 0.00030562825 -0.00801725418375 -0.00310181875 -0.041036945525 -0.00493903345 -0.00019121775 0.01127495188375 -0.0636514329375 0.0260498399625 0.1228726706 0.002245172375 -0.1040438179625 0.0419663940375 -0.0007726780375 -0.0508474597875 0.0003929990375 5.88432624999999e-06 6.83644875e-05 0.05748327845 0.0010490976675 0.10258002746725 0.10962526567125 -0.0320018692 0.001325657 0.0524966350375 0.02873473343 -0.04098360125 0.0610662798 -0.001728466625 0.000215896575 0.04310315933525 0.10968638551 0.0007142790125 0.0014142205425 0.032188912625 0.1843508964625 0.21510727625 0.00087325845 -0.0032339623875 0.054460173282125 -0.000517986676249997 0.25382193909275 -0.060238725 0.078197130833125 -0.04755138425 0.0012712458875 0.002491246575 0.030379944575 -0.0371008978375 0.11646683322875 0.001549755875 0.000659123575 0.1499443089625 -0.019068015125 0.1413848055 0.006068261225 -0.0289540407125 0.069073597797625 0.005052955 0.00133573985 0.0013700219 0.00112766279875 9.3250611875e-05 0.0724423984625 0.07764811475 -0.0597868046125 0.066026362368375 0.0004633112 0.11202533494375 -0.038306853275 -0.0053859184875 0.102430646399375 0.1355523714375 -0.00579909323125 -0.0032233336875 0.1002197060375 0.053985297125 -0.001793120475 0.20356412908125 -0.022583122375 0.0767797717125 0.00273660361625 -0.0484369993875 0.0076627565 0.0363163353125 -0.0529789484625 0.00100568485125 8.640301125e-05 0.017718768175 -0.006266463475 9.07742e-05 -0.027540679875 0.0284651916175 -0.0024177302 0.04159506178625 -0.0807627393425 -0.02681056905 -0.0649692535875 0.0554147469625 -3.293545e-05 0.02821025366125 -0.050160000675 0.00220847205 0.07859431925 -0.0040969145 0.0592554548 0.056580966075 -0.031892397125 0.027353082075 0.0161013052625 5.3108603125e-05 0.0698711954 0.008234004875 0.17909893275 0.17796645395125 -0.07544582475 0.03310874625 0.1722296275975 -0.003150737625 0.23646799011375 0.0001040651625 -0.0001640901125 0.0827172806 0.191792327105 0.00139682916 0.011757920125 0.135072569625 -0.00310686075 0.130340789875 0.01306980644 -0.109070533705935 -0.00015346645 0.031336568375 -0.000890825025 -0.00139753475 0.02346953325 -0.0047103073875 0.06497578200625 0.221298314875 0.0595847969675 -0.0901565105 0.140701066 0.01953953621375 0.1183324887 0.086330145 -0.008471856 -0.002610791825 -0.006120422375 0.02445008089625 0.000577753675 -0.0011649964 -0.078321545625 -0.001403675 -0.000898007625 -0.03406108065 -0.088311170625 -0.000239835375 0.001388805375 0.0174546982125 0.09862606700625 0.074536008175 0.0174213327125 0.247916838575 0.0036503378125 0.143695756475 0.023607288175 -0.0021759893 -0.09020736669875 0.06109841941875 0.000672682265 -0.0366958997925 0.23928685439875 -0.000504165625 0.0812877712 -0.03674095495 -0.0070464423375 0.143869360875 0.196728725725 0.0060641181625 -0.1116233325 -0.1585576989875 0.0168830889625 -0.1285745525 0.00014609325 0.142933581834 -2.364864875e-05 -1.14758275e-05 -0.000814904425 0.1359814230625 0.13675837825 -0.0035791828875 -0.000940154325 -5.83566875e-05 0.0002923192875 0.000679477975 0.2158941244625 -0.000369815175 1.69136125e-05 -0.00066960648125 0.00839034205 -0.00933079154999999 0.00803449826249999 0.00063258720125 0.0860637569 -0.000928896975 -0.08672232665 0.001004477125 0.04156308359375 -0.0012630781375 0.0022801643275 0.0637613880825 0.20621507840375 -0.009290259775 -0.027480751875 -0.03425781139875 0.02592643850375 0.00254376025 -0.0369470757875 5.47917375e-05 4.246195875e-05 0.1621712721625 0.08284342411125 -0.0236731658625 -0.000389529525 0.00021757022375 0.00583367894000001 0.0444591293375 -0.03692017825 -0.053079565375 0.05602902486625 -1.1961875e-05 0.03394628838375 0.08318630372 0.2027879529125 0.127757801869625 0.025594369223875 0.03567650069 0.000544790875 -6.67072500000004e-07 -0.02758340595 -1.007693625e-05 0.1495253713425 0.00733803140000001 0.00014052955 -0.00117963091125 0.049656431375 0.020548138725 -0.0306126114125 0.1468065095725 -0.002548062647625 -0.001729116275 0.0004105573875 -0.0342938418625 0.0012977077425 0.1448844354375 4.6798845e-05 -0.0856858089 -0.0516596680625 0.026876125625 -0.07030658425 -0.001768090125 -0.002601449025 0.19648838085875 0.0260832437125 -0.00291184525 -0.0919396709375 0.0015489929 -0.1791782106375 0.0496048974625 -0.0342068402375 -0.0367032536375 -0.0005841979375 -0.05838898665 0.053312062224375 -0.006136329875 0.00479021725 0.0015096179125 0.0480926547825 0.0500916967 0.0033288861375 0.006207051 -0.0021539847625 -0.00044720725 -0.134427735545 0.00049133025 -0.000738843875 2.0659432625e-05 -0.0001524853025 0.139660171625 0.000138649535125 -0.0009578345 0.021401681625 0.0288281178375 -0.018994531315 0.12896078758875 -0.00838841408125 -0.06513319035 0.00143367727 0.05424019148875 0.002818360425 0.1452885009925 -0.02357078499325 -0.090114627125 0.00016179558625 -0.046637781435 0.015230331125 -0.026461651625 0.01885863869625 0.0024110526625 0.0027884783875 0.0336110040375 -0.0010432417625 0.0006861201625 -0.002759064625 0.1173748802625 0.0643797067125 -0.010308710826525 -0.001590755575 -0.07378441294875 0.024963887690875 -0.093983494875 7.71843749999999e-05 0.1978141275875 0.032901275675 -0.000203018125 0.0001643634375 -0.0001479622425 -7.39493585e-05 -0.047332683217625 -0.0649799995 -0.015865652525 -0.0001217415425 -0.00115218645 -0.01167620795 0.0326236134125 -0.000187382987125 0.0010650913375 0.01969949595 0.01835355496 -0.00039351898625 -1.227985e-05 -0.03926858525 -8.41554999999999e-05 0.07745493387125 0.37288348295 -0.037061463 -0.015641438125 0.01329010803375 -0.00034859139375 -0.00490216254625 0.0851645997 -0.0641222735 0.09171058095125 0.000138962527625 0.029925948777 0.01431143925 0.09675654893375 0.0412935375 0.000612095625 -0.07781650854125 0.013203259925 0.0441820691585 -0.00236979805375 -0.0033806433625 -0.0305234821125 -0.048763155375 -0.0770478806875 -0.213261229875 -0.07221418945 -0.0942443333 -0.0359399121875 -0.0404346110625 -0.003123547875 -0.076683681175 0.002086421625 -0.016386725279875 -0.02082428299625 7.374839375e-05 -0.1337976769375 -0.02714717789 -0.000175806625 -0.0002839227 -0.126307548375 -0.003691662125 -0.0058716732 -0.000726620375 -0.119845421883625 -0.039241774125 -0.036404341375 6.7930237125e-05 0.01586195437375 -1.438382875e-06 -0.0834928313375 -0.0160559609375 0.001091880875 0.020245460875 -0.0754774695625 -0.05983917605125 -0.005467190375 0.0209377065575 0.06242250929125 0.058933267575 0.0448864464 0.00013533109375 0.06930902312 0.0435859597875 0.1604109879875 0.17254416792 -0.013987076575375 0.02299589864675 -0.0001655244125 -0.0008772970375 -0.03024517248075 -0.02491069005 0.0278603706625 -0.036835430755 -0.05910480352875 5.528956375e-05 -0.0005864359375 -0.00024698217875 -0.003925963825 -0.0480382221345 0.0002419 0.0285357905 0.032597273625 -0.059427593 0.000168913 -0.00012876662 -0.026388300275 0.006478013625 -0.049053048379625 -0.03413636835 -0.06374814585 -0.005941918875 0.00159781255 0.02181212175 0.05278106030875 0.0356551126125 0.08904032578 -0.05173668035 0.0004492813625 0.150789430375 -0.048875044692125 -4.5621375e-05 0.08738650576625 0.004130142025 0.0237054167174125 0.0017625333125 0.094554512365 -0.08456305160875 0.2174649880625 0.000115190628875 0.00204364525 -0.0463409988875 -0.0001984620125 0.1699466845 -0.002467657625 0.130790052325 -0.00846577155 -0.02159071615 0.178059932125 0.059084637375 -0.02100105085875 -0.0010948045 -0.00051845363375 -0.0626083600625 -0.0953337835 -0.001542695375 0.09169674676875 0.001377064075 0.0436903541625 0.024420175275 -0.01119797506375 -0.1116703598 0.17017322126425 -0.11333962375 -0.03796493495 -0.0008492693625 -0.00262215025 0.0418570226 -0.0524664921125 0.050930681375 0.039023590375 -0.0658693556375 0.004087615625 -0.047570151625 0.02976064314 0.00836606025 0.00057729675 -0.0021674040625 0.002207090875 0.0019969979655 0.000428748375 3.154895e-05 -0.0537738059375 -0.0016934254125 0.0489932778 0.0015205402375 0.06223598125 -0.002159151875 -0.0044755400875 -0.001170563825 -0.039829827 -0.00018326295 0.02454096131 -0.0172964546 -0.213802018475 -0.122945345375 0.000574275875 -0.00319990725 3.16787500000004e-06 8.4845735125e-05 -6.6062352875e-05 0.0492199012875 -0.019812522325 -0.0001756453825 -0.097838518525 -0.004731280060125 0.215334145825 0.0229014229175 -0.07084310676625 0.04892049825 -0.00029032125 0.0286184750125 -0.0281497997875 0.0030495231575 -0.010116416875 0.00113161095 0.0002014590375 0.22245716445 -0.0463574888 4.25823525e-05 -0.00033330265 -0.004136761125 -0.0457642052125 0.034375719625 6.2465925e-05 0.0027845600125 0.122270591175 -0.01287286430875 -0.00038470873375 0.0024403514925 -0.00245822325 -0.00556310333999999 -0.000218730125 -0.03857887625 0.08377297525 -0.118398602525 0.00234318092125 0.03452304730875 -0.010014109125 -8.92577375e-06 -0.00323188102625 -0.0713596045775 -0.0001302323625 -0.081380470875 -7.84625e-06 -0.000341111 -0.0510585316625 9.99082825e-05 -0.0349033761455 -0.0593409332125 0.127512871975 -0.05985054036625 0.0240841656 0.03674894542375 -0.0464205067125 -0.0007120870625 -0.1000191308125 0.06807812725375 -2.93218765e-05 -5.67435e-06 0.00040084899625 -0.034431171125 -0.02880411125 0.0011002377875 -0.0313106777625 -0.0003929277625 0.0004898082 -0.062923782 -0.0473979146125 -0.057724817375 0.0516726875 -0.05881994775 -0.00367817275 0.0056441214125 0.14015056752 6.1253175e-05 0.106477499295 0.047250804387875 -0.00363202947875 0.183068803365 -0.0039536595 0.05149492598 0.22711211105 -0.0014902641625 -0.031517915925 -0.0055273131625 0.157621424125 -0.011007137875 0.078148864775 9.71783925e-05 -0.0528293241125 -0.105818064375 -0.0405206166625 -0.0871684371425 0.24426393810375 -0.00084083985875 -0.03219293385 -0.001406142125 0.01759170442 -0.0099864290375 0.057075240125 -7.53698875e-05 -0.000371231125 -0.0006178617875 0.0013608684875 -0.03630502724375 0.0002232205375 0.0176208279625 -0.018284093565 0.00108517770750001 4.887240625e-05 0.05371243244375 0.0385364928125 -0.0437595263675 0.04481410053625 -0.02622711055 -0.0872903573825 0.064531144375 -0.00127517725 0.05835739347375 0.08296659556875 -0.0624938547375 -0.041318341 0.0727191237575 -0.0030941167 0.0221484116645 -0.0258563943375 0.030856603975 0.021504253 0.002482932375 0.23841091525 0.1218356839625 0.0052248047 0.14796680811 0.019335713175 -0.0375658729875 -0.0098225840125 0.0303537681375 0.070509192725 -0.06090551375 -0.0685374976268137 0.00280525175 0.0011821547125 -0.07829029005 9.088339e-05 -0.054132183534375 0.0152772253 0.071085062125 1.9060175e-05 -0.001289180375 0.097603338561625 -0.0710788762625 -0.0036414213 -0.03842565135 -0.00019848075 0.00830659835 -0.009637052625 -0.02099927025 0.00448948825 0.04097854005375 0.04488006968375 -0.00205932875 -0.161025519375 0.0103166008375 -0.054508156375 0.00532812842500001 0.00224025898625 -0.00018080966 5.84531625000001e-06 0.066214222975 0.06812270925 0.1671404891 0.03148324179625 -0.0047399883125 -0.20155143203625 -0.11391180976125 0.026264800775 0.015363564483 -0.003181826 -0.047310690425 -0.001491704375 -4.1031425e-05 -0.000259015325 -0.0331127895625 0.051476005275 0.00050183945 -0.024922952755 -0.0790163650875 -0.1884355828 0.05329465555 0.11202708010875 -0.0223684245125 -0.00285701025 0.00056045724 -0.0001761207375 5.093297625e-05 0.0282056143125 -0.0028517635 -0.00207991765 -0.071182834125 -0.0558937221818375 0.2159337596075 -0.0372274544625 0.1825767266375 -0.000531430125 -0.003551868125 0.001051377 0.085558811335 0.0002293656875 -0.02100730475 0.0464504727625 0.216526106375 0.2476176554875 0.0026052395375 0.0170509103493575 -0.030848087925 -0.047449496325 -7.33017835e-05 -0.054993526375 0.255038229159875 0.077397188625 0.119324750125 0.057261676125 -0.03820520204875 0.1614642163875 0.00381810422125 -0.0996671309575 0.048631759925 -0.0005567356875 0.000315707625 0.112115360175 -0.00064870305 0.060505249615 -0.00015019925 -0.0279955781375 0.086105053875 -0.0423987137625 -0.0522078185 -0.002805411675 0.08776845465625 7.63399375e-05 -0.0009337783375 0.1769116480625 -0.0413826151375 0.2287560366875 0.0935867911 0.00025109535 -0.027837985055 -0.003083457625 0.0124216657375 0.031629227079375 0.10960583160875 0.04250715599875 0.1003761116225 0.087600049 0.1534288544625 0.03775233025 0.327578143733375 -0.078087329875 0.00095106475 -0.0386866188875 -0.0014293909125 0.02553588335 -6.901508375e-05 -0.0264611444 -0.0328937247375 0.02310214881375 0.081069608635 -0.001989094625 0.028682555375 0.070957526125 0.02245936911625 0.0001306711 -0.0013174715125 0.03365889964 7.6113125e-05 -0.0902164595125 0.12737449587625 0.0005784565125 -0.0004933677375 -4.422402825e-05 -0.0010480041725 -0.000152832240875 0.036630732355 -0.19180115731125 0.0017713213 -0.12270501325 0.005412521425 -0.085165928825 -0.02088451711 -0.067742725125 -0.0463162205 -0.0313691093 -8.54267375e-05 0.0008493516375 -0.001171234625 -0.085259977955 -0.000244706575 -0.0439630018625 0.04543780995 0.0073777146875 0.035704539025 -0.159695180125 -0.0600426671105 -0.0002411828625 -0.0509327837 -0.073420348865 -0.0013696827875 0.04651658083925 0.079158421125 0.048106932625 -0.0233935615375 -5.32926375e-05 -0.06596039785625 -8.5435701125e-05 -0.0706121757125 -0.036813719625 1.293629215e-05 -0.00013112445 -0.001262990625 -0.00032485287 0.077650744175 1.23541715e-05 0.1180489766875 -0.0220592181425 0.0001032143875 0.0421936290375 0.00142133146 -0.025583402475 0.166351844825 -0.0862531837375 -0.000763943125 -0.004307561925 0.003169197 0.001101527975 0.01428936927125 0.0020252267625 0.350652067379625 0.1015453266475 0.1432445186375 0.1375826901 0.09995525519375 0.26051389531 -0.188506710713375 -0.110829524975 0.02306526065 0.02343098489875 -0.0894862850375 -0.02394775685 0.006301672525 -0.104616148375 0.0369755312 0.00034992092125 -0.056173419375 -0.0415727423475 0.12040599840625 -0.0040947414 -0.02517161605 0.0109356283 0.37416879372475 -0.0036147025 -0.02550258772125 0.0564761688375 0.03598273475 0.033640926325 0.00015110687375 0.0717526593 0.0003675763625 0.00043660725 0.001112712125 -0.000492827 0.0067509651125 -0.0047620607 0.01719433215 0.0015292845 0.001424983125 0.0007407594875 0.07955503058375 -0.000145936 0.1661083098625 0.0002340059625 0.069715520495 0.105048392195 0.154854739875 -0.00030978052 -0.0038640415 -0.0436182918875 0.0824845427875 -0.01375621675 -0.0002603228875 -0.002777962875 0.122749397825 0.0028828605 -0.029039434125 0.3079272253875 0.0127883682875 -2.819008375e-05 0.0007535070625 -0.0002373154425 -0.05342585845 4.35164375e-05 -0.0018532938875 0.0195042555 0.00043811502125 0.0557624361625 -0.000487622875 -0.0233463059875 -0.0251285081125 -0.04976098673625 0.0519571133125 0.03125981736875 0.001460324925 -0.00025380551375 0.07306633087375 -0.1595796096 -0.040635316623875 -9.3696001875e-05 -0.075886975875 -0.037087276716875 -0.0212707119 -0.009211708475 0.05156240595875 0.00167889313125 -0.00107256325 0.00322237851875 0.0005452413375 -0.0017964286125 0.06467775695 -0.001348328125 0.03876704783625 -0.04291202385 0.01107018625 0.01666695141875 0.00113031055 0.0457167327375 -0.03842904013125 0.0929472174125 0.022438633078875 0.0067603028177625 0.0366460795 -0.0341365486 -0.045343835675 -0.001551768925 -0.0310514885 0.10207459449375 0.01120578325 0.0255596863875 0.01765731956125 0.0002596847125 0.090820137625 -0.0198034071875 -0.057004950875 -0.02430482665 -3.8596315e-05 0.00011669386 0.07890892032625 -0.012854646825 -0.04842138144125 0.029766270215 -0.00275767649 -0.029012760775 -0.0372245528275 -0.099187786275 -0.003007122875 -5.863669e-05 -0.000156242684125 -0.0354626442125 -0.000467889960625748 0.11506706493125 0.00090829496375 0.0001406942915 -0.030177223975 0.00303783906825 0.08423066975 0.023115786925 -0.050211395625 0.0923079131775 -0.004838741375 0.0861619372625 -0.1251679552775 -0.06789996906625 0.001241771175 -0.0036835576625 -0.16276537029025 -0.0839811645375 -0.113927492575 -0.0248877254125 -0.068362447834 0.0006174892575 -0.0400504096875 0.0916196 0.02473260165 -0.0013620204480625 0.000967675955 0.0264150293625 0.04137122545 0.076510246125 0.01447171905 -0.05774200675 0.072024771645 -0.04294852884875 -0.0394335325 -0.03353046678875 -0.1309093137375 -0.03908039894125 0.0234435935532875 0.14821380325 -0.0657387782875 -0.0245558332375 0.0340377610875 -0.0091519948375 0.02904810912625 0.0171947113375 -0.076816140175 0.02034333975 1.2165031375e-05 0.00756851110475 0.0293116936375 -0.0129649107125 -0.068462018375 2.127205e-05 -0.04954945525 -0.060314544975 0.06400459145 0.0012043195 0.03651636294725 -0.059214821875 0.02247076539875 0.31391235125 -2.2676234887625e-05 0.0043886401125 0.0892986211875 -0.0534414213775 0.01573732219875 0.0038910593125 0.00132987025 0.0707293012 -0.00019383975 0.09658058034 0.00011606035 -0.00578969875 0.003731624625 0.076414663625 0.02442788415 0.00073130325 -0.0016905717875 -0.0729234425 0.000843886 -0.0006737863125 -0.02971740731375 0.022086820175 0.0427307800975 -0.0318115691 -0.07174926426875 0.00700488435 -0.000761542325 0.00057417097875 -0.0021409041625 -0.0203639075 0.0015214982175 -0.05423812259625 -0.025608910525 0.087340874101125 0.0001181025975 -0.064932807075 -0.0709197076375 -0.14384698473625 7.3755375e-05 3.95938675e-05 -0.0422442944875 0.02403131363125 -0.175621971725 -0.08612089540875 0.1341836358375 0.000478704475 0.00013827652375 0.077893465925 -0.12835990647875 0.00116040745 0.0274494581375 -0.001520781125 9.2453274875e-06 0.049300637871125 0.000271199335 4.282185e-05 0.001318327975 -0.12277794231375 0.263860157375 -0.013928094125 0.0621786749925 0.00299951975 0.051525185125 -0.002697522 0.00048127725375 0.000810862275 0.000487327625 0.334745229425 -0.04904779825 0.00074869669 -0.001382681975 -0.0021438285 0.1871714907 -0.0674797293125 -0.05587413070625 -0.04848493794875 0.026197697 0.11809126305 -0.019321530275 0.026199118415 7.361555e-05 -0.056854311475 -0.0001171313595 0.2811648819 0.0225234591 -0.002801128 -7.63348625000001e-05 -0.0485043995 -0.011409697125 -0.112241083815375 0.17591822818375 -0.0008693059875 -0.012723691175 0.07332166775 -0.0865609754625 0.261923168225 -0.097060336075 -0.0554101584 0.00455120270374999 0.039936306625 0.08330194579 0.06697338221125 1.18298543125e-05 0.0369922725 0.055470217725 -5.2651625e-06 0.00394742694125 0.0289813669875 0.0007992344625 -0.063529778375 0.028247175375 0.0026905528625 0.0210100306875 0.14464672285 0.07396796465625 -0.0729949592125 0.001971677725 0.01137513275375 0.0753487403125 -0.0670422205625 0.017181526625 0.187533056200625 -0.1099869317 0.0328802313875 0.0002758704585 0.001181913875 0.01327277689875 0.0608288315 -0.00254155175 0.001954873 0.055427855375 0.000133909125 0.0015248747625 -0.00058000875 -0.0432996291375 0.0001871897875 -0.0042275351375 0.11972510978875 -0.02282212411 -0.000131305675 0.003908299375 0.04192932221125 -0.029109052875 0.01844249908625 0.0862247681375 -0.053760959975 -0.04962252275 -0.00214213875 -0.01062338816375 0.18932116390375 0.09626889370875 0.1482034049875 -0.13850599465 0.25823804546875 -0.032927546625 -0.0790643637875 -0.00085552261 -0.0005154203125 -0.0013262503875 0.05958569795 -0.00037617425 -0.05000161685125 0.21753248527 0.125077047315 -0.006742458987375 0.0532824989625 0.02347187828465 0.086654261291875 -0.000953424125 0.0010230668875 -0.00013449375 0.2913564478125 -0.199747981 0.08433773373625 0.0001834353925 0.11750600916375 0.0167184645 0.2236085281625 -0.017918261975 -0.05753201495 0.02818089694625 -0.06494267765 0.24441068225 -0.00010289580375 0.0063879675 -0.004927820175 0.03548862116875 0.0760037607625 0.0002453935875 0.00585928175 0.00907278021375 -0.281376361075 0.0018697613625 -0.0249496777275 -4.9198845125e-05 -0.0019603799875 -0.04362378376125 0.093728170575 -0.123888704575 0.070423707575 0.08628948116625 -0.051558963625 0.0880318358125 0.070867288 -0.00029372275 0.032133415625 -0.11340123475 -0.0295347440375 -0.0001370601625 0.00067277590625 0.0505714344125 -4.33809375e-05 0.0835902237125 0.16711053353545 0.27132458775 -0.0382781142975 -0.0553066100875 0.00022813131625 0.0003983331875 0.00035490435 -0.038291372025 0.0609403088125 0.08689957085 -0.08108214583625 0.0175721699625 0.1879185703375 0.174793535570125 -0.0022540571575 -0.054959947 0.1838583887875 -0.0506507387875 0.1464188938785 -0.027167451859125 -0.0022587709125 0.07358552375 0.2111425236375 0.07475691288625 0.02523345975 -0.0004721015 0.1252097378 -0.0273691082675 -0.084235281125 -0.0418287297375 0.02761214566125 0.1443964981625 -1.34789875e-05 0.3356470810125 -0.02093516759875 0.000527569375 0.150116674145 -0.0552122184625 -0.001832321 0.0544445654125 -0.1469044270575 -0.006823276 -0.002356245725 -0.00155062875 0.06243328747375 -0.00082708915 0.0190307897855 0.00047092025 0.097654948005 0.0005300716 -0.000872519975 -0.03057407770375 -0.08320099975 -0.0203433844 -0.1587146554275 -0.0004920498625 -0.04767051705 -0.00124256 -0.027403959875 0.00444658839625 -0.0456391040125 0.0591712658125 -0.06954365564 -0.0817674511375 -0.00045464935125 0.02438367416125 0.1121198866 -0.0257546067875 -2.772864125e-05 -0.10238328699375 0.1037589208875 -0.03472008038625 0.0014022389625 0.036659534585 0.006689874575 -0.052777870543875 -0.1444449036 -0.0003211809 1.337814375e-05 -0.07547661111 0.072104727 -0.0541954892875 0.0222188551625 0.0140794359875 -0.050773306225 -0.0389581122125 0.003615696 9.8831375e-05 0.0350011070375 -0.06546317472125 0.0010723367125 -0.0001254686 -0.019721763125 -0.026220193932875 -0.088868314825 0.00149369078625 -0.1101906650875 0.088335378625 0.00050125525 -0.18279307891375 -0.0303592395625 -0.04443236467625 0.027750715125 -0.0950967319625 -0.0008029126 -0.053170135375 0.0466784718375 -0.0164801456215 -0.0349668118625 -0.00283824575 -0.0837658076875 0.0011860811 -6.05295e-05 0.1257987535375 0.00848943375 0.018818165175 0.0712511226625 0.00139359291249999 0.01715437925 0.0861938778642875 -0.037545894 -0.00927218583375 -0.00065672045 -0.0017142160625 0.0221500775125 -0.0339164103375 -3.6792125e-05 -0.00270676725 0.000568884375 0.05233256725 0.201934130875 0.2647999775375 -0.0532034265 -0.031648899250875 -0.00072986275 -0.000125641775 0.000316202625 0.0040448837625 -0.127645519025 0.0927871927 -0.0682243241 0.00095455205 -0.0069506854675 0.043668777387625 -0.0004952165 0.016354138775 0.000512796614 0.00010300965375 -0.000135513825 -0.02310230933125 0.00134685545 -0.02200657592 0.118339652875 -0.0005253971 -0.012842629725 -0.02242415083625 -0.000409544125 -7.4432125e-05 -0.1621326893125 -0.059595687875 -0.037431202025 -0.0021181311125 -0.00293362325 -0.065443968625 -0.001081248 0.0001253737125 -0.060447529375 -0.0240193491125 -0.002329873075 -0.0862716248875 0.00042197036625 0.0215028410225 0.00178045092625 0.0010091374625 -0.034447173125 -0.080413416125 -0.0280438705375 0.1095926743 0.0194403486875 0.04005622547375 -0.00027215421125 -0.0001312267 -0.0002584196875 -0.0224202362625 -0.0010718493 -5.8498875e-05 -0.001321746175 -0.00142525635 0.0876373032625 0.1801305689875 0.03529649755 0.0726946104125 0.02656767325 0.000141286185 0.018766712275 0.201115822875 0.037878999375 0.1193820721375 0.00052743014 -0.007114299125 0.14611833236625 0.00316061689625 -0.04397219611625 0.00214350375 -9.623525e-05 -8.6682163375e-05 0.13185609008125 -0.05221344495 -0.000275233625 4.5162793e-06 0.008806408945 0.309820149575 0.02079125664625 0.0258444467875 -0.0985812335625 0.00694956454875 0.122423449625 0.0927395138 0.03215079973125 0.007610645 0.064247817125 -0.0180537176645 -0.00474081475 0.006955146755 0.0003808263125 0.061654367435 -0.001830628 0.0545057934 -0.04040853205 0.217829123875 0.0330124171875 0.0002065961375 0.098980125375 -0.0592894366875 0.0005025599375 0.2441509379075 0.0003163503125 2.63661125e-05 0.0322424096 0.0009701128 -0.06356991769125 -0.0003571798375 -0.0667659525 0.022518628112125 0.1505706533125 0.09205499400375 -0.2639805234625 -0.142668135375 0.0273613725875 -9.47944124999999e-05 -0.0271716747875 -0.05763735125 0.023933199 -0.000257180167500006 0.05966119965875 0.0040093169 0.00019822965 -0.07524605775 -0.0579856931375 -8.506870375e-05 0.0005061195 0.0214239803 -0.005549501625 -0.01564935485 0.319856539375 0.022400847725 -0.02056824375 -0.0326121557125 -0.10729165731625 0.0009439259125 0.003629579625 0.0474678706125 0.007233381125 0.1462779672375 0.0656851921 0.0006646995 -0.059324798875 -0.0914231271875 -0.01978147671875 0.147140691125 0.0806780277375 0.1655431325625 -0.0005498894575 0.028154935625 0.02201175205 0.0266487675125 0.0002161273875 0.0005244724375 0.0199757071125 0.02338652447375 0.051843601896875 0.00098381935 -0.0257550267875 -0.0373868078 -3.03260875e-05 0.00567900065 0.09507058607875 0.0818867408625 0.073704208725 -0.054006432730375 0.11284440305 -0.0207538558775 -0.1099506050875 -0.0247266801625 0.1409095621625 -0.02197689703475 0.4721445833775 -0.0006872212125 0.2361713550125 0.05975582833875 0.01933930551375 0.020060181275 0.0542437370575 0.0123270306375 0.05540705865 -0.106131157459575 -0.00240078785 -0.004880684525 0.0004521269075 0.0002811112425 0.073957068875 -0.136915330275 -0.00640709155 0.0349628695 2.238230125e-06 -0.062682709075 0.00025633685 -0.00038482198 5.231627625e-05 0.2562364401875 0.1260658452875 -0.04886518 0.0024800999375 0.12195728575 0.249199253125 0.0376352411125 0.075533982025 0.099403921125 0.330901281265 -0.035287734875 -0.06781589722125 -0.04675327651625 0.002504608125 -0.005735348565 0.0013485308125 -0.089500486025 -0.000711720375 0.005122625125 -0.042531752875 -0.0154898456875 0.04706043933375 0.059824795485 0.075174358125 0.003160455375 -0.11586841 -0.0286413382375 0.002128477475 0.076716206 0.0301253247875 0.0296661797375 0.01142925405 0.061131437375 -0.0805087959125 0.03556769746625 -0.0003799178125 0.1912274876375 0.03553280271375 -0.01296929771125 0.0370914145845125 0.001704038 0.096452579325 -0.1009753106425 0.089921054625 0.000878926075 -0.04769965343 0.27449421462 0.00021578670625 0.11479894437875 0.07415634278625 -0.0213578718975 0.05380043925 0.00017816642375 -0.0015348224875 0.002205903125 -0.03064180354625 0.1211037937125 -0.1493465632 0.19613452249875 0.1021828687875 -0.0017691713875 0.00031899625 -0.0004316121375 -0.0006302472375 -0.02875542225 0.0632404714125 -0.0033338628 0.00109242165 0.0696356306625 -0.0004571566 -0.0652375335475 0.0062707592 0.086031646375 0.1200574188625 -0.074431965570625 0.04534341767625 0.00194244375 0.18198942005 -0.0102407727574875 0.09450789435 0.00048294475 0.06201309843375 0.13976756688 -0.18908407465 0.0059789881375 -0.0435079333125 -6.184830125e-06 -0.06210666439875 -0.0395403085 -0.0437098838875 0.1457425636625 0.19391629820625 0.1146572030625 0.000475842299999999 0.036771686475 -0.0010807061525 0.02075808025 -0.055596616625 -0.00144347375 0.2251550358125 0.0015842732625 -0.001895831 -0.017552723425 0.09572898965875 0.244574932125 -0.0368611975375 0.0304102220125 0.199406849161125 -0.0436305422 0.0556761436875 0.0295554091875 0.20321320018625 0.069726224525 -0.0283156588175 -0.0004080683125 0.0328236362 0.0005597707125 0.001049118625 0.00199899725 0.1283283932875 0.0725208794125 0.0372974673 0.0541466844375 -0.0026616310375 -8.95980875e-05 -0.027394788375 0.00023599026 0.00294918937500001 2.9956871425e-05 7.40618749999996e-05 0.00089927675 0.0022161790375 -0.0441381213 0.0200970238625 0.03430371787625 -0.02745899295 -0.0401771820375 -0.02786712946875 0.0216211666875 -0.028088161 -0.028692899625 -0.0013236402625 0.001817813625 0.008374010875 0.00195023339375 -3.36438092375e-05 -0.0203658432875 -8.01826075e-05 -0.03629133985 0.023181280595875 -0.011397417775 9.170215375e-05 0.175448117025 -0.015586441575 0.22514503750875 0.04386755446375 0.0912886219225 -0.0323633811 -0.000401630299999999 0.00610434622500001 0.29105664939125 0.05570192026475 0.10427354845 -0.0006526806625 0.188199248 -0.0319993049125 -0.00023855073875 0.0270951746675 0.10640912466625 0.0026953775375 0.000321204225 0.03558728395 5.42911975e-05 -0.035655331475125 0.06782861017625 -0.0001002058 4.6494875e-05 0.08906302634875 -0.0007421316375 0.01720973385 -0.082425745941375 0.08756927976 0.003563765475 -0.0850191420875 0.00425184275 0.1654108175 0.0528834039725 0.18988029675 0.0003026944125 0.22059104022875 0.1342742170625 0.00072089085 -0.02960973025 0.04785046772125 0.2888282349625 0.114398597925 -0.04987628855 0.0328677973625 0.0392379430125 0.02259519495 -0.05023796415475 0.0001632766125 -0.080090232055 -0.0637636295875 0.000959469625 -0.03784760670875 -0.000925374 0.0605194935 0.00319832155 0.112820388825 0.127039532 0.21088361143 0.0392765962875 0.0534972311375 0.20528736345375 0.0004996540875 0.1624276238375 -0.0172847479375 -0.0033851737125 0.021973911 0.01993966404125 0.0595936416375 -0.05603355044 -0.000202868125 0.03846392225125 -0.0117175401875 0.000224181775 -0.14457455065 -0.0586143917 0.005794569875 0.000357912875 0.0639118250875 0.0039330064875 -0.000227227625 -0.019421517525 -0.0118470408875 0.000556832125 -0.0020352032725 -0.0006604756375 -0.01800841090375 -0.002086389625 -0.0025611975 -0.096742944625 -0.02992877369875 -0.0740178245 -0.0859233453955 0.00138192925 -0.0003231391 -0.13075507875 -0.1070984125 -0.0816331056 -0.09478362514125 0.33091985675 -0.0004278995125 0.0825803144375 0.0411004804375 0.115447579425 0.12373205986875 0.2778646134625 0.06901375125 -0.000451581 0.220456690905875 0.14519967195 -0.027889071875 -0.011460877565 0.0430329895125 0.000120029975 0.00083711562 -0.00411659245 -0.04441691345 0.035448866625 0.0629917768525 0.002269320125 0.012109651785 -0.001870549125 0.00021471392475 -0.00410769770375 0.04688885475 -0.06869780005625 0.17732658504375 -0.0412627685125 -0.01678774329625 -0.1703806511375 -0.07988446066875 -0.0503319580375 0.15499753365 -0.0041394535 -0.0002081694225 0.1963046747 0.0119450773125 -0.069370872625 0.000162475125 0.0006617452375 0.02936067775 0.0788530162 -0.0008605394375 0.001040039775 -0.096039597725 0.066329421875 0.0017612797625 0.022768859 0.0002650033875 -0.03671941095 -0.0924514072625 0.25076090150125 0.03596616874375 0.02819947448875 0.03364743435 -0.0261570315 0.0853604637375 -5.1029825e-05 -0.03080959665625 -0.0314041037125 -0.163577372375 0.03629761709125 -0.1044925358375 -0.13181992874625 8.07581625e-05 -0.0168622433875 -0.0227518535225 -0.08165797249125 0.02820345890075 0.001032318375 -0.003197096875 0.001515693875 -0.008432613625 0.0006918735 -0.00092361825 -0.00011187221875 -0.0012244608025 0.02150122819375 0.0609501076625 -0.0002622483875 0.018577644 0.0939538935125 -0.000295725375 0.05860438962 0.04548580375 0.00167634987499999 -0.00021662544625 -0.0373489561025 0.08533205357125 -0.0669388512 -0.02055069999875 0.0052132532875 0.0085439628085375 0.000152133325 -0.00018749846 0.000207478 0.0183165457025 -0.0863411967725 0.109927496125 -0.016678518025 -0.00283537225 -0.02910999484875 0.0002154964625 0.0670153437903875 -0.05631844535 -0.039825156775 0.041515871975 0.018777176625 0.000504633625 0.042426640431875 0.05396303797 0.00014136495125 -0.117720529675 0.00078200625 -0.00013113403875 0.0204595421625 0.0056584620375 -0.0012859245 -0.0009172570875 0.014801681675 -0.042749556275 0.0004288762125 -0.04254416408 -0.137302647495 -0.00130958012499999 -0.096626152025 -0.002011381625 -0.0025272142875 0.00032129665 0.0012794613 0.07628094095 0.022832980375 2.57271625e-05 -0.000234743509 1.856214875e-05 0.0220481442 -0.046119941175 4.02073e-06 -0.0297755240125 -0.07679169543025 0.000107512625 0.2240704072375 0.03749723785 0.02522017275 0.0117758514125 -0.11224718744875 0.0049919263625 -0.182861151625 0.0040689372425 -0.00179713735 -0.0200737557125 0.0240559745 0.04189730943125 0.038169127681625 -0.042349766375 -0.075273214375 0.002493761775 -0.043227965625 0.0225819343775 0.0324951784625 0.08159253105 -0.002479962375 -0.018478681725 -0.02319961875 -0.01189902275 0.18509451976125 0.001202021025 -0.0002458406 -0.0152067611375 0.0757714925875 0.3082817562875 -0.0260863379 0.0572154754115 4.2455625e-05 -0.016623362 -0.000451766075 -0.00666280312625 0.0261552776 -0.0435803004475 -0.00408657375 -0.00102123625 0.0338579293375 0.0430596188625 -0.138769804375 -0.0008478385575 0.00033176935 0.00620961975625 0.037622862875 -0.0033378510375 -0.000996189625 0.20774858078875 7.3223e-05 -0.0351370079625 0.0567493428375 0.000121018475 0.0239008520325 0.00694445016375 -0.008704961 -0.0480526556725 -0.107377521625 0.08720478665 0.0345342858375 8.76716625e-05 -0.00213325875 -8.174005e-05 -0.0181102520175 -0.05970568852625 -0.0414231967625 -0.0614066061875 0.08186516865 -0.0813657479225 0.0801460161375 -0.001239539225 0.001538219775 0.00131797218125 -0.0049516268 -0.000280348775 0.29396846839875 -4.620743625e-05 0.049349961 0.13042307915 0.084849300625 0.082937479825 0.157987111325 0.104579001325 0.03719944573875 -0.023365796875 0.03802404675 0.242896197425 0.015046230125 -4.793300375e-05 -0.00047819292375 -0.001269049375 8.406084625e-05 0.16476152561375 -0.005579752 -0.034459067125 0.1434502412375 0.0992705660875 -0.05881044996 -0.154817631 0.0405083466625 0.0042597645 0.0307692712125 0.00017008304875 0.0591195717125 0.0472762544775 -1.8819675e-05 0.0003319606875 0.075262131575 -0.1607739120625 0.04746517901 -0.02776168217 -0.002343529875 -0.049634180225 0.000123183575 -0.06066072375 0.03717836350125 0.001576351725 0.14511111478 0.0016093321875 0.060069475332625 -0.005135215875 0.03359247055 -0.0949203215 -0.04783224331 -0.0254854772375 -0.029984167525 -0.12643361825 -0.0455284135375 0.1487833234925 -0.13951193070875 -0.1220069845 0.30476247234875 0.0588958266375 0.1481451986375 -0.118860847625 0.1539380685775 0.10609241400375 5.43641875e-05 0.0351037041 -0.0007386113375 -0.00086498135 -2.640585e-05 0.1369014425625 0.033670963375 -0.000279264 0.00011483834125 -0.02349974689375 0.102142230779625 0.0006863296875 0.004160953025 0.02443718478625 -0.0525200709125 0.1934721014101 0.17333710179 -0.0253425761375 0.001734733825 0.0003165908125 3.84308e-05 -0.0012569626625 -0.0211344356625 0.0371727858 0.1795729690125 4.053122875e-06 0.0569234073 0.1713153313875 0.2508939105 0.0954660675375 0.0287478515125 -0.0016184852 -0.0458820582425 -0.0308201457875 0.0247525830175 -0.015862939475 -0.000775881825 -0.002263819375 -0.055049081155 -0.02461061135 -0.00196340575 0.0224723655125 0.246152474285 -0.0071801343 0.001463264125 -0.040069510125 0.0001117738875 0.000324664625 0.1472675615125 0.000312679125 -0.00432908752375 0.0444640559125 2.874699e-05 0.048810033225 0.20752736919125 0.0020754966325 0.0189889167375 0.137398526375 0.0963914044675 -0.000987449175 0.0682177121125 -0.022682736548125 -0.024694985875 0.0519224645 0.04844243115 0.0050989794375 0.0615313533125 -0.0004215983875 0.00011798403875 0.065829449375 -0.0118619326125 -0.000890127005 -0.13511595918875 0.062042693625 -0.030243171025 -0.00765265795749999 -0.002738454375 -0.014415485 -0.00186362235 0.14297502929875 -0.0038827166875 0.0059400631375 -0.02920983385625 0.08823071663 0.13409514928 -0.002864305875 0.1288903629875 -0.0008087720125 -0.001040981325 -0.08912117239125 0.05763794177075 0.00068264285 -0.002485705375 -0.002585794875 0.0007671686875 -0.07560432608 -0.001842797 0.0685066543625 0.1155792687125 0.24078428237 0.0714984386375 0.2249409687 -0.08082588565 0.05984750242875 0.132008017325 0.0729164982125 0.1141638430975 -0.063371288875 -0.0763007635625 -0.0003139556875 -0.0018056620125 0.0005847678375 -0.1491158229375 -0.065539657765 0.16671508525 -0.0972382030375 0.27123619637125 0.0009190345 0.10078860625 0.4137805676905 0.29851324787 0.00081804825 0.160631640125 0.000682530275 4.17823875e-05 -0.0465878416105 0.0094951010625 0.00029267365 0.000107122442 -0.002968564125 -0.031989858375 -0.08354008292625 0.0299624488625 0.0688222704725 -0.00807467300625 0.10017730688125 0.130787416675 -3.54738875e-05 0.0247891338125 0.00023731146875 0.004454601313875 0.0125636746725 -0.000228071425 0.045317257623125 -0.001661426625 -0.034051212625 -0.07388830002875 -0.07321950506625 -0.07889355225 -0.0030763399375 -0.0717639448125 0.0859730868125 0.124979755975 -0.025844185625 0.0347992097975 0.0208573488 -0.0006431267625 0.02713661739375 0.16624178226125 0.19336853895 1.043601625e-05 -0.065451719875 -0.033393063076125 -0.00953271975 -0.0188059581 0.0001919807125 0.00022718526375 0.02332725765 -0.1018416098125 0.189824401945 -0.008877363375 0.05584998897875 0.0746793069625 -0.00073005935 0.1421159734 -0.02693466735 0.262501213425 0.3599729784625 -0.011561482045 0.00538699305 0.0009403410875 -0.00016257680375 0.001227946625 0.01408890574 -0.0022843260075 -0.1679177816375 0.0001296558625 0.033981955002875 0.07212572775 0.000720689800000004 -0.000400212225 -0.0721242691875 0.0343805066375 0.23543340835925 0.2123597416 0.1618302524875 0.000825544775 -0.00114930375 0.21652726075125 -0.01052986430875 0.02069901372875 -0.000226202425 0.008817044921125 0.0080519715125 0.0007112552 -6.213975e-06 0.1508436421625 0.0869592869625 -0.021366804875 0.018805913875 0.0400763962625 0.124698621225 0.059049551575 -0.03629147271875 0.1498642618625 -4.43169625e-05 0.0742011956125 0.04969190414875 -0.0285590007375 0.0463723475075 0.002260932875 -0.0073613339875 0.0110293316875 0.150042675975 0.0465060056 -0.00391455725 0.0743067975 -0.022095747695 -0.018222652625 -0.08877592602375 0.014158698875 -9.189736625e-05 0.0003905840575 -0.05666365935 -0.000310020125 0.192115296973 -0.043484733125 0.0187008542375 -0.0102145966125 0.1852389548375 0.002052620125 0.4221489861 0.108501137 -0.0186288839775 -0.001114537575 -0.0531793076875 0.1412703583875 0.067142454126625 0.0726547337625 0.0877417817265 0.0008795126625 -0.022387028875 -0.0420091751125 0.12794954144875 -0.00325122125 0.001788363625 0.0504383300875 -0.05246495925 0.1973361818375 -0.020500497375 -0.05596811 -0.001043418295 -0.08148192925 -0.00186143970625 0.146030892286 0.079335764625 0.13940355445915 -0.0012042810625 0.3455145283375 0.000176009295875 0.05558243077375 0.1404125129025 -0.00024746314 -0.01006436995 0.004044172875 0.016972924675 0.03733698474375 -0.00298086445 0.12997718794375 -0.0954652007275 0.0268881179625 -0.02744097325 0.02466365730125 0.180920444125 0.18915655549625 -0.054061435125 -0.01591009791375 -0.063212880725 0.000641606625 0.00404052975125 0.02617422375 -0.19256191569875 0.120436655375 -0.0370705937875 0.084147507625 0.00053026075 -0.0006449333125 0.0459786127 -0.020524248875 0.2351875344875 -0.0016694115 0.002166396725 0.0192665714475 -0.0007426410375 -0.00069672025 0.1362988265 0.002751397075 0.0926962479 0.1576533642125 -0.01318544453125 -0.0217750716875 -0.02015223615 0.050106316011625 -0.0529819295875 0.0002031600375 -0.0422410652875 -0.043930670575 0.000875843325 0.08643883519275 -0.02603801555 0.0357014663875 0.00771476361875 -0.00328528765625 0.0003916075125 0.03135060299625 -0.000237410875 0.09733099548875 -7.1916375e-06 -0.0058967606312225 0.0448558919375 0.092755734875 -0.0217519124 0.020889121725 0.1143261047375 -0.05343410275 0.07512288775 0.0001341675 -0.1055359871125 0.003631124 -0.0234048806875 0.0543663757925 -0.16018648130875 -0.0004829135375 0.0003449405 0.00019630626375 -0.0361492221625 -0.0754577861 0.0191121722475 0.00149586655 0.000784559625 -2.84852249999999e-05 -0.00818513975 -0.0343826923 0.002921345625 0.16407020248125 -0.01423384906875 0.000223674125 0.06655479440625 0.136142750125 -0.030746294475 0.244814625 0.1039962433125 0.000281905085 0.2431346596525 0.2445943804625 0.0002930245175 -0.028592573025 0.1836591131 1.1601520625e-05 0.015885514375 0.00212554475 0.12147202895 0.000310595975 0.0474768639625 0.1158990609325 -0.08899353623375 0.004146678125 -0.02642003529875 0.0854547053575 -0.00317989725 0.0048375055125 -0.0276970217625 0.02707044278625 0.066644706275 -1.92379825e-05 -0.0572716965 0.09052780871375 0.00091586015 0.072945663245125 -4.83539625e-05 0.0811549551175 0.00240958123125 -0.01247700795 0.00015584227875 -0.00022414958 -0.06411043301 0.057183747325 -0.05555908075 -0.0172683104375 -0.00020236518125 0.260175064975 -5.511036125e-05 0.0010151648625 0.0419473578 -0.00018223975 0.0773148459375 0.00037621562625 0.00084854905 -0.0589924463375 0.049335210375 -0.009844039125 0.134839966325 -0.0020152237325 -0.097429067725 0.0055910159 -0.0604312058125 -0.00536549875 0.121576050742087 0.0562638587375 -0.04605127398875 -0.000920214125 0.00010673670375 0.0789034091125 -0.000169379704125 0.03260464653225 0.00723975507625 0.025092660125 0.02928455005 -2.2934968375e-05 -0.00705672224999999 -0.01638558017 0.03133027729925 -0.0047247020125 -0.05853900125125 -0.0003465628375 0.13272446375 0.00015751875 -0.001741802625 -0.001220239375 0.000127767196 -0.00218295038125 0.060037218575 0.04630387939775 -7.807644875e-05 0.00058375115 -0.032876214275 -0.0011593886 0.29818203952625 -0.07058934323875 0.047674362125 0.01808192455 -0.000497466125 -0.031931934625 -0.05945079825 -0.0003757147625 0.0609982996575 0.2751552040375 -0.05692115724875 -0.07343529945625 -0.0003348577 -0.0180807261125 -0.0279074245 -0.0003845231375 0.002939882375 -0.1007336109625 0.00085904375 0.0429737799375 0.000726023375 0.00124081375 -0.035858430385 0.06321561795 0.03937964615 0.0872586712375 0.0425138663125 0.104214373925 0.16157308625 0.2011078269125 0.002390106875 -0.004158005 -0.038847161725 -0.0152025351625 0.0060290557 -0.0341201304875 -0.02760890500925 2.599957125e-05 -0.0761611837375 0.000139632025 0.3019511428875 0.0349623702625 0.0031631646875 0.06025751036125 0.02657162775 -0.0014645477475 -0.0037307984 0.0689018089625 0.2673437201125 0.16745392618625 0.006328136625 0.1528907310625 0.306288690205 0.1360086474 -0.0727986604625 0.000402281475 0.030859802375 0.2920253561325 7.64093875e-05 0.0314916383375 0.002129061125 -0.00380651075 -0.000756213975 -9.0561624175e-05 0.0304376747275 0.31947602696875 0.03120158144 -0.0009654033625 -0.00095542025 0.037997553045 -0.0403558175 -0.181315795025 0.0205211935875 0.16125426831375 0.0157247616 0.0372966963875 0.079915809999375 0.0187345855775 -7.435867625e-05 0.045198995 -0.0012580853875 -0.0998275839625 0.114583845375 0.06417489425 0.00059596863 0.001133202 7.931943625e-05 0.0703472154 -0.0470571295 -0.00340591428125 0.0492032330875 0.000428216625 0.129797457125 -0.001494760677125 -3.7209675e-05 0.0014445264625 -0.002032239965 -0.0300706134875 2.698156125e-05 -0.0014025336375 -0.052534584225 0.00195402468750001 -0.0661018850975 0.04903344875 -0.000205848275 7.62009375e-06 -0.0408495599375 0.019586058375 -0.0042092200875 0.0001155502775 0.00078136257625 0.002532726 0.019288720575 -0.06341781805625 -0.0003208113 -0.036753495625 0.0925939601875 -0.00086769345 -0.0043231044 0.0329828863837 0.08938415699125 0.20287914314625 0.09351915056375 -0.00653141375 0.24596602470975 0.0072625023125 0.0002323387125 -0.0023080140875 -0.03707171825 0.07075440525 -0.001678408875 0.0661371378 1.31852625e-05 -0.062363805375 0.000917478875 -0.053454909625 0.00631007525 -0.0740661480125 0.04548495834125 -0.0004086915375 0.00866429307625 0.04177026455375 0.15675526165 0.0001220365 -0.012618781375 -0.0333754779625 -0.0097643123825 -0.0180642825625 0.0160094933125 0.0322900626125 -0.083458215 0.000701209775 -0.02678473513625 -0.16271028755 0.1435090455 0.0002779541125 -0.0002311165575 -0.03243572837125 -0.02780983725 0.06358151055 -0.00138340225 0.0844352381625 0.00152710185 0.20370358295875 -0.147888993375 -6.9798125e-05 0.07272269175 -0.051833978175 -0.00665637415 0.148621467125 -0.04490216975 -0.013602246225 -0.001906467875 -1.456019375e-05 -0.00432331625 -0.000269741225 -4.60416025e-05 0.00061057485 0.001741085175 0.038519323375 -0.0012488588875 0.0347972146875 0.001408076625 -0.000266394225 -0.000403007875 -0.03665827765 0.0048898703375 -0.0625889857875 -0.002295750375 0.1777213500625 -0.001619841375 -0.0368921477125 0.014348122225 0.21146196425 0.001071420225 0.14438088275 -0.07462795602 0.07030285125 -0.10026210025 -0.041116406875 0.0500593453875 0.187650194 0.001164536375 0.00321378665 0.15221613845 -0.0015389865375 -2.329825125e-05 -0.0345856378375 -0.00185616675 0.020540213175 9.9175545e-05 0.03276423591625 -0.029765176125 0.049181622925 0.075980778125 -0.017039915825 0.10974189904375 0.12682529888625 -0.00589381199999999 0.007081153925 0.0204338666375 -0.00481729875 -0.004474271625 -0.000683141875 0.069468912 0.02597823687875 0.14806111875 9.50782625e-05 0.0925379567025 -0.057307916875 -0.00052506925 0.005132773 -0.001346445275 0.0401056815625 0.0005186123 0.015167289625 -0.00052847 -0.048539135 -0.002508397125 0.036884372875 -0.0305461786375 0.17012751963375 0.2096504225625 -0.0254704855 0.0343313658275 -0.000846216275 0.030056692975 -0.002655506125 -0.00433978703 0.160088366 -2.7412622e-05 -0.00102865384375 7.147385e-05 -0.0001955792125 0.0175875697625 0.00120398945 -0.020773268975 0.00677506248 -0.0625414646625 9.7097e-05 -0.0739986348 0.3209660023125 0.000628852375 0.022585739825 5.458573125e-05 -0.00015053259125 -0.0001488055 0.2875922739375 0.100348476225 0.121794165625 0.0021232997375 0.00031393675 0.05059959535 0.186041267375 0.0689524885 0.000834795512499996 -0.0011152612975 -0.050595737625 -0.00022426526125 0.076531371005 0.0266139127875 0.223142995125 0.001146547125 0.142593081 0.0759411665 0.071965961625 0.24885051935 0.01642675661625 0.17435140522625 -0.0209980061625 -0.011173280625 -0.191008697 -0.0005145908125 -0.113693625075 -0.000972776575 -0.0335610328 0.0307754533375 -0.000450584225 0.0005844165 0.129630331725 0.0040707827375 -0.0009771589025 -0.00015526625 0.030237059125 -9.91166874999998e-05 0.1705770059565 -0.0002539054275 -0.0135372315 0.0690027963325 -0.0005940515125 -0.00097087000125 0.000948582425 0.000727210125 0.01911752736875 -0.0280074419 0.0558776894 0.077942524925 0.000816973125 0.00121404925 0.1497144872625 0.11299059655 0.1056737568125 0.178248925 0.1253643622 -0.0075662910125 0.23258057765375 0.0002220591625 0.013523461425 0.0007041390125 -3.75113375e-06 -0.01888889838125 -0.0007604101275 -0.0227975303125 0.000541530525 0.053303499184875 -0.0693949475375 -0.1039088889 -0.003323973375 -0.0238404212125 0.0011540260875 -0.06400057948375 1.7636694625e-05 0.0059300166625 -0.0026139251 -0.0001232990875 3.7557522925e-05 2.5560475e-05 -0.0119757552 0.07709329725275 0.006215826875 0.0352784339375 -0.0826053885625 0.00814482675625 -0.0638002379875 -0.0300676999875 -0.00061701682875 0.12380751747 -0.0043142274 -0.02301436855325 -0.05647794964 0.0510306963875 -9.436349e-05 6.7242479875e-06 0.0244184133875 -0.08395267075 -0.003051430125 -0.051475828875 0.0007861101875 -0.02640259417125 0.013618617625 0.187762012897763 0.073345103025 0.21345239715 -0.035509113875 0.101557775125 -0.0348736538375 0.00162592025 0.148834507425 -0.0374626798875 -0.0504567269575 -8.47567375e-05 0.2660248229 0.06203339025 0.00088650125 0.000487967 -0.0003105335 0.02377393206675 0.03171322567625 0.07880219654875 0.0001741031 0.02628085816125 0.00211083625 -0.029470356375 0.0674066771875 1.371755375e-05 0.00542194008 0.108911139125 0.1343134057125 -0.0310002313975 0.056204181175 0.00837240635000001 -0.001428378625 -0.08321613625 -0.013421184 -0.0099577440875 -0.024395976775 0.03358944735 -0.07712895175375 -0.0002505089875 -0.0517327385125 0.0926072405 -0.02950356540625 -0.0084969444875 -0.0300007406 -0.013301154125 -0.0043966181475 0.041699588475 0.0001463918 0.000821148625 0.0297289366125 4.2515215e-05 -0.0565808005 9.069745e-05 0.0002558793725 0.17784154299 0.1258545074125 0.119302813805 0.17377649146 0.003047085 0.0015768753375 -0.0321207058875 -0.0002415957375 -0.049865438 -0.01528785073875 0.00143946016625 0.0464325052125 -0.0434678370075 0.1368258125425 -0.018772619625 -0.17126995922 -0.000172266375 -0.0487201582375 -1.663847125e-05 -0.1674065896405 0.0608473402125 -0.046009815125 0.00014799025 0.033385471375 -0.07782730075 0.0952454991875 0.0775016088625 -0.02345055905 -0.02603651469875 -0.0023474305 -0.0002349864125 -0.0033663902375 0.1615142862625 -0.0790829875 0.001070633025 0.031262834175 0.0364102061 0.14161275814875 0.001231072 0.0912638903975 0.1388720759625 0.000583485750000001 0.05103978832625 0.0012133905 0.0001304015119875 -0.035512944871 -0.03482168268375 0.08698475225 0.1003517077025 0.0757855307125 -0.001844975875 -0.0080953360875 -0.0006444855 -0.032307089875 0.030321103625 0.23786314166375 0.006736395875 0.0712855779625 -0.03474397035 -0.0386762555 0.09989185472 0.0770295317175 0.094385266 -0.000858458195 -0.01558381575 0.02415359616375 0.1992554660875 0.089272983425 0.00422706875 0.077220680125 0.0422643761125 0.001592800325 0.035457818375 0.0121524811125 -9.4535875e-05 -0.00280968 -0.0818070966625 -1.21886250000001e-06 0.00097814525 0.00620044975 -0.001341652625 -0.0344096317625 0.0002047020375 0.074280087125 0.000644456025 0.002483372625 -0.0671104618625 -0.0029432548125 0.02079690848875 -0.0002904527125 2.981009375e-05 0.02713179462375 0.0417501731375 -0.1040609439625 0.00164602725 0.0902520073875 -0.00178378325 -0.026877734665 -0.0001275930875 -0.0024011805 0.0010799604125 -0.159591636355 0.00035192525 0.000814901875 0.0213962304 0.000111559875 0.0005698986 0.056288949575 -0.019270062175 0.109370666825 0.15708813675 0.0012750956875 -0.0018129998625 0.0393403847625 0.03785222975 0.1620704734375 0.182489736375 0.1396067186125 -0.03620545465 -0.00056358455 0.20182484657875 0.05162837411 -0.00552970334475 0.0777253258125 -0.0004225715375 0.2767143321225 0.00314558625 0.28240298176 0.0509512410125 0.0038214103625 -0.0039007673125 -0.0680442890125 -0.06209518338375 -0.010976714325 0.0001288499375 0.001123134375 0.12593697473875 0.267217006625 0.0204108810475 0.00526864445 -0.14266141015 -0.0798574470375 0.118187548625 -0.00353126073375 0.116758297773625 0.070208943875 0.007968567875 -0.081118468175 -0.00032754688 0.0007214995875 0.206440777851125 -0.00015257608375 0.004270760125 -0.0308958675875 -0.068576862025 -0.0009804982375 -0.062116312625 0.0533664906775 0.120339164411375 0.05724880074875 0.0622750660375 0.0203005843575 -0.0482312871625 -0.001338390125 -0.022611855753625 0.038307592625 5.74815e-06 0.1459022716 0.1685349837125 -0.0007055575 0.03110718535 0.00023269657625 0.0042043855 0.0003960595375 0.077028405125 -0.0423687303925 -0.002400710175 0.000166587625 -0.000315937875 0.1010244547875 0.133269907324563 0.207628792625 0.0204045526125 -0.0006860351 -0.057281457875 0.02212442655 0.00046447 -0.0038538465 0.1563737678875 -0.029847289375 -0.0767234556875 0.08852353805 0.10079658267375 -0.0256417970618125 0.168288343525 0.167594757 0.00084210588625 -0.1047581991375 -0.0775248037 0.000903391875 0.0124120892 -0.0029828724125 0.0329911305 -0.0551565023875 -0.0008010876125 3.90101749999995e-06 -0.0223929141125 0.0004474576525 -0.0233408865875 0.02070137007125 -0.0505609224125 -0.04342708175 0.06555126673125 0.005364501125 0.1517466672125 -0.041668822375 0.0803149922575 0.0005197357375 -0.0302042093475 0.09669114525 -0.126191545875 -0.0346842336875 0.14675208897075 -0.107354669985 0.04322073790625 0.0016903518125 -0.0826599955875 0.02590352175 0.06620176515 0.11159643896875 0.1100457592125 5.5023525e-05 0.021935992 -0.0008045630875 -0.02970420475 -0.01961648740875 0.0957129273375 -0.00060198405 0.0850072056375 -0.00957242075475 -0.066272066975 0.0001396748125 -0.000641260625 -0.080935203628375 0.17150406309 0.0301882851375 -0.00137203157125 -0.0028364625 -0.0010128312375 -0.001098258375 2.07022125e-05 0.002737930375 -0.03740929860375 0.05729941321375 0.002670015 0.09749510725 -8.17709375e-05 -0.20675692973875 0.030127304675 -0.03439331568875 -0.0850802675 0.15281232623375 0.12235979610625 0.1280793525 0.22449247454625 -0.0025408025875 0.10976013915 0.085708782545 0.2229907589675 -0.00810005675 -0.0303433428125 -0.0584560509575 0.0258053694625 0.20115500600375 -0.030220691 -0.0001439052065 -0.01760514398375 -0.0003794938375 0.206090418525 0.34008088365 -0.0501100558625 0.002175879 0.0953722472875 0.065785269525 0.001277409875 0.2552867768875 0.0504746076446125 0.0001264150875 -0.02457465812175 0.2483948801375 -0.003280651875 0.073235489401625 0.000210195825 0.0450156614 0.0015261582 0.0002909312375 0.0003061913125 0.0045379255 0.0984761704625 0.1465439592 -0.055779217675 -4.77392500000026e-05 -6.153175e-05 0.001041602125 0.20481729220375 -0.002438133 0.0244332126875 0.0193725781 0.141499500875 0.15476173627125 0.085803859875 -9.784524375e-05 0.1395246491875 -0.072558678125 4.38574775000011e-05 -0.002167263125 -0.0190740055525 0.224771069125 0.0795432672125 0.103329917725 -0.024268774875 0.1012178237625 0.00309388975 0.0952011460275 0.00694222437375 0.0017991535 -0.1025758498625 -0.0006439085375 -0.0313300706875 0.0790365345625 0.06105583215125 -0.003617299758125 -0.0277554617025 -0.010872388625 -0.0034804605 -0.0002781606175 0.049431833 -0.0015326931875 0.000163186625 0.1393827777375 -0.0001060824625 0.427905186125 0.0472012418525 -0.044251856125 -0.00129871087125 0.074782295725 -9.56604999999999e-05 -0.07350659915 -0.045943726125 0.2358678157375 -0.000352179325 0.0011711430875 -0.108212369511125 -0.0459935455 -0.017334178462625 -0.0332477088275 -0.0005962934175 0.1476008369025 -0.01621188975 -0.0006430375 0.000512916625 -0.0244477971565 0.0004249176375 -1.48138825e-05 -0.03653025511125 -0.08145438235 -0.0011995185625 0.01287624189975 -0.11622216875 -0.000736800375 0.000620004475 0.0083192132625 -0.0007805347125 0.00154438225 0.17993215875 -0.0372260535 -0.000755216375 -0.000264616875 0.0634040835825 0.100327015302762 0.07982812915 -0.013206044345 0.0191851881 -0.016800935985875 0.1101348570375 -0.001468138125 -0.01231373775 -0.07116268325 0.14342612875 -0.002144779375 -0.0011025298875 0.0008020174875 -0.0137080883875 -0.02793254405 0.006020044725 -0.0015927109125 0.0014294674875 0.00203594525 -0.0486504727975 0.00323902325 0.11629616526625 -0.00017934275 0.021606635835875 -0.0592858562625 0.04221418819 0.0911625569375 0.00119718659999999 -0.01980606675625 0.00502782126875 0.074428351015 0.13952428921875 -0.0134426915 -0.033748776042 0.035424780675 0.00761468421875 0.1607262427 0.000857607625 0.24825391102375 0.27963131984125 0.000650650725 0.00624716625 0.03033321574875 0.001303841875 -0.005583229125 -0.003080339625 0.00013263309375 -0.000588155749999999 0.031214928935 -0.00318391 0.22384110001375 0.1580027659625 0.02424990820625 -0.020642579 -0.0354650390125 0.000644831 0.000742762125 -0.002234726575 -0.001611470405 0.02088408215 -0.088414589055 0.0001444896125 -0.00739423128750001 -0.029436785025 -0.03027772057725 0.00027575825 -0.04485948175 0.000363673625 -0.00279798725 0.03951302034875 -5.277236e-05 -0.0012925173625 0.03400226921125 0.0020453419875 0.0129233777625 -0.00054397571375 -0.001156257875 -0.007976858625 0.01111303025 0.01778279805875 0.06391317825 -0.0300978524 0.006979097 0.0155968084 0.062505930075 -0.02599357484725 0.015937898169625 0.106684537209875 0.1381625064175 -0.0111755754 0.00838333325 -0.0310990508575 0.0481688820125 -0.032959883325 -0.0052989575375 0.2567649803375 0.0007796330875 -0.033288649625 -0.0037842779625 0.07750126730875 0.0377576057875 0.1296372429875 0.065023298775 -0.039410432775 0.15507911331375 -0.0444923378 0.00014283585 0.2046674601125 -0.001386621 0.0226269374875 0.03033453515 -0.00018950723625 -0.0363979258075 -0.048398465375 0.02956603397 0.1872258420125 -0.00014414125 -0.051730046775 -0.000291953625 0.0012664465 0.03227369865 0.000400628425 -0.0009248779 -0.045652237784625 -0.0001277713125 -0.000124025 0.0732484736625 0.1536037231625 -0.0002529313 0.15360216531125 0.001331916625 -0.1946449202175 -3.34588875e-05 0.106629017888875 -0.1008149219375 0.169743624775 0.003205469125 0.071246901125 0.026752476875 0.0273931240125 0.28225692638 0.042264129275 0.116206934625 0.001856982825 0.119441606 0.128813425575 -0.00173001375 0.118184703375 0.13100067290625 0.037852885625 0.00081367725 0.0005098335 0.00149590475 -0.002789223125 0.116995828125 -0.092999352125 -0.000925055 -0.0074363945 -0.002218862625 -0.00704325929 -0.0528241595875 0.091778064375 0.0004674396 0.05931710115 -0.0043190824 -0.016081285575 0.03496686195 0.0207862610125 0.0641769953125 0.00250350225 -0.1245984297125 0.000424350875 -0.009596673625 -0.058374607875 -0.003579206525 -0.06949614775 -0.05970518275 -0.064002801225 -0.004337827175 0.0395652802875 0.0484455397 0.019613292375 -0.089665030525 -0.0660945686375 -0.006031402 -0.000592501175 -0.208142083675 -0.143556921075 -0.20263693175625 -0.0018687377125 -0.043934543225 -0.00071361814 -0.06677578785 0.003010978875 -0.0001616849475 -0.08019565075 -3.166716e-05 0.0975690415475 0.04074925857025 0.0022443543625 -0.02823437697 -0.0003266194625 -0.0006018545625 -0.04898845114 0.043852861320125 -0.2261123063625 0.06241856702975 -0.0440497984375 0.1951124513375 0.0440900926625 0.230851163825 -0.003934993775 0.03115115548625 -0.00046810775375 0.046592296875 -8.991184125e-06 0.2316244240325 0.1403117263 -0.0945951757771375 0.035260739125 0.06197830743 0.0533668845125 0.074061328615 0.08543435346 -0.07520328709625 -0.080325237 -0.000577730125 0.000796766125 -0.00063102800625 -0.02721433231375 -0.10731228765 -0.00152672175 0.1763060172 -0.02613862706625 0.0002575512125 0.0009600046625 -0.010850688625 0.0483962565 0.0010345845725 0.0507540599875 -0.21624788643 -0.002627379375 8.07230375e-05 -0.033723122875 0.027172508375 0.06480354225 -2.45472375e-05 0.0271096045 -0.000353496625 0.0438509506625 0.000362499575 0.01675728782975 -0.000235610409625 0.047945831 -0.0986650245725 0.31884208105 0.0032766153625 -0.023941167 0.0139189947 0.074599893875 -0.0939327790625 0.030549470425 -0.1653620241125 -0.000181449355875 0.05081867429125 0.001208588375 -0.01650899345 0.0979588825 -2.598129375e-05 8.11542825e-05 0.0865036042875 0.02948585856875 0.1363042511 -4.48404215e-05 0.02405390227625 -1.92583975e-05 -0.06052433695 0.001493086875 0.029824013878125 0.04116347464075 -0.0077152373 0.0004788125125 -0.08911714275 0.0260727418125 0.00086278239125 0.001790568075 -0.004909851925 0.0013544499475 0.038320513025 0.04090733101625 -0.002586619075 8.603058875e-06 -0.03263571144125 -0.00324224175 -0.05745752565 0.025878999625 0.0273584280375 0.002951343125 0.09973749644375 -0.0022799725 -0.0247874920625 -0.06757164093625 -0.00016251715875 0.0002138789 0.000532497475 0.1765871598875 0.047634856135 -0.0365158941125 -0.008038515258875 -0.127037708625 -0.042413760720375 -0.0024828780375 -0.0009959375 0.015666008025 -0.047596627625 -0.0294469645 -0.0821257712125 -0.0428453518425 0.10713295325 0.05195733612675 0.0002002111875 0.1101831670625 -8.222658625e-05 -0.084765751625 0.284004895 0.1484487089375 -0.020261323975 0.25044582406 0.0591995699225 0.02705850211125 -0.00121271578 0.000149529330375 0.141522681825 -0.00180673402125 -0.0343096993375 -0.000255317 0.000106927955 0.06755698145675 0.247333077625 0.0001911559925 -0.043311033785 0.2597467166125 0.1661061722125 0.08011767521625 -0.02956869470925 0.03247394205 0.0752035936175 -0.0010750466875 -0.0368625546375 0.0723059271 -0.03510041833825 -0.0042088334125 -0.000714933955 -0.001432784375 -0.056864541575 0.0202237223375 0.02584116320625 0.10362870642125 -0.00507186975 0.0001545713325 0.025783346065 3.24159875e-05 0.048477367725 -0.01670860029375 -0.07042935138375 0.0002015142 0.043825266605 -0.000491992325 -0.11528206703 -0.0113702791775 -0.048376908475 0.0036201198625 -0.0048221048125 0.01616947106875 -0.00018301343375 -0.076358687925 0.028639400925 -0.11351245707125 0.074859911024875 0.07190820535 0.022461555 -0.134820456027854 -0.092194309875 -0.03428044735 -2.573327375e-05 -0.05987695725 2.74761875e-05 -0.2203698244 0.050856383031375 0.0371729355375 -0.01629738205 -0.047362959625 -0.018063565125 0.0857286196375 0.26121258415 0.08722679503 0.0005440225375 0.059876688625 -0.0169437318875 0.05564426075 -0.11578782777625 -0.029617062541625 -0.142513912125 0.0927530620125 0.03741065206 -0.024641958625 0.142228397385 -0.0411304535 0.04010139361875 5.83093625e-05 -0.03918555291625 0.035052696589 6.313488825e-05 0.021715010275 -0.03904821479375 -0.0670186723825 -0.071349140909 -0.0037070617125 0.00024984127125 0.0002002810625 -0.0730832064525 -0.05308171875 0.0118704214125 0.108575744575 -2.51892e-05 0.0526828341 -0.058181661375 -0.0497187986625 0.0002988633125 -0.0806218919125 0.004212756701575 -0.04817147715625 -0.00061305472625 0.0003933645725 -0.0129849963275 0.0072714450125 0.05401968753625 0.069356082085 0.000546045875 -0.02297858848125 -0.041968355625 -0.04848874375 -0.0552312805 0.00075288920375 -0.0106739497625 -0.0006041921 -0.0004598907875 0.0326239880225 -2.637129375e-05 -0.0002250507375 0.1123314394825 -0.126607470475 0.0009877003625 -0.052174102385 0.0308331552125 0.00386012925 0.071523168475 0.04545427325625 0.0694166708625 -0.00033857325 -0.003531295875 0.001237216025 -0.0026449522 -0.061326718625 6.03811025e-05 -0.0378109284625 0.007958725375 0.0013263558375 -0.08326555675 -0.14297802234875 0.001850124125 0.0636730547375 0.0025204863375 0.0146532814375 -0.02272252481625 0.0385490292525 -0.0318919295875 -0.00014935325 -0.015783751375 -0.03719266846375 -0.118807828225 -0.00864448325 -0.0565498390125 5.36607624999999e-05 -0.02369297922125 -0.0922036936375 0.24553773446375 0.003146427375 -0.0469666589875 0.08941962923125 0.014016975535 0.0005905967 -0.00144602525 -0.0007326786625 0.0226420202 -0.001444515625 -0.04655703987 -0.00017225611125 -0.130076092375 -0.0003362606625 0.092696040175 0.0012893343625 -0.0012253749 0.005384101375 -0.00088858675 -0.1019099875 -0.0351620093625 0.0640506748625 -0.007253329875 -0.160709566175 -0.2705761535875 0.0005104970375 -0.052557328125 -0.00125501195 1.737549375e-05 0.0005324156375 -0.2483189075125 0.0348945228375 -0.0113781864125 0.0961182369125 0.07315842025 9.09293125e-05 -0.00071033805 -0.0280774328625 3.235256375e-05 -1.4498825e-05 0.0920636096125 -0.361649988825 -0.00056076205 0.16569783382875 0.002575565875 0.0616863625 -0.02113188678 0.000755870925 0.03906705355 -0.0015702487625 -0.003604801625 -0.0753321642625 0.107139344425 0.0004083079125 -0.084175955775 -3.59872875e-05 -0.02942101175 -0.0547253277 -0.0212240583125 -2.791175e-05 0.1143955601125 0.158203081625 0.1285487794025 0.0009123961125 -0.0001835103375 -0.01287885302425 -0.004403798375 0.1296144438 -0.0331705282625 0.06227404955 0.04304655625 -0.0358963753125 0.045339070275 0.000947340075 0.0653758974 -8.953540425e-05 0.0883138699485 0.06219664373375 0.11556885834375 0.1802083120375 0.071286542175 -0.0058353225 0.004556250875 -0.001244914725 0.000335821175 -0.0314043822125 -0.012135857425 0.153703795125 0.0708561101875 -0.010801959125 -0.02945216414625 -0.058887199805375 -0.043232805375 0.18528218052325 -0.001276593625 0.24988631924875 0.1456775697375 0.278650115725 0.0353661519125 0.0010684319125 0.007813274875 -0.008679134252875 0.0008000808375 -0.098083474 0.125276925625 0.041728270025 0.0134851976625 -0.000956466625 0.068627860625 0.1480517147975 0.000542480925 0.1315140739625 0.086930682575 0.004965449 -0.0004125151125 -0.1848912333 0.0004311412375 -0.03261909389125 -0.056963538625 0.027778615396625 0.045831573125 -0.0854841822625 0.0242614107375 0.001156252225 0.1450704192375 0.0004035475625 0.30098170135625 0.007810673225 0.13457720124625 -5.4090696625e-05 0.08230841225 0.217511982525 0.01910819295 0.0800279346695 -0.0352967387875 -0.004967057375 -0.0011695856875 -0.0198712211625 -0.00023279534875 -0.06558250366125 0.0003683379925 -0.09265135035 -0.000203511125 0.22613659785 0.0346709327 0.0280242771375 0.037665737125 0.055696317625 0.042393578575 0.0257109218375 0.0548066102 -0.02459387975 0.001019814675 -0.0285579242375 0.05020654325 -0.0585558997875 -0.0224208475 -0.050071678875 0.057991236875 -0.07782574625 0.1706480745275 0.1885563559375 0.00019435002625 0.050586225625 -0.000704361985 -0.0091207051625 -0.002052711625 -0.025378222825 -0.0003493199625 -0.0096303031 0.092767420625 0.1887852844625 -0.027561292575 -0.0206823915 0.0280185649625 -0.0020188825 -0.0005154631125 -0.000272326786625 -0.04432779175 -0.11289782479125 -0.1687150236675 -0.0004563915875 -0.01879978481625 -0.025235224875 -0.0142387731125 0.094036029525 -0.000896907175 0.033367114985 -0.04379811375 -0.0750181818125 0.003377361625 -0.058629669875 0.04872662825 0.001397656125 0.0004171081625 0.1023749109 0.000481242125 -0.00035769268875 -0.0356863647 -0.000444144875 -0.017859517375 0.1179071545375 0.141183836325 0.24646735025 -0.0860694732125 0.14264872084875 -0.0009097055 0.008623525625 -0.0836684605 -0.016830815625 0.11872520815 -0.0293558577875 -0.00026186925 0.2389207997375 0.009245093685 -0.044541954825 -0.000967553625 -0.0264102639125 -0.000292106375 0.000287790625 -0.035520511125 -0.0250739382 0.0456927873 0.0544615307 -0.0205482688625 0.0014194888625 -0.0051948172 -0.0021617335 -0.03596259 0.0483263551125 -0.021530435 -0.00271428675 0.00069344756 0.1741551660625 -0.000537634125 -0.0403890705375 -0.0695316404625 -0.0039510736125 -0.00018602605 -0.000818863125 0.0004373551375 -0.0293213015 -0.02679990745 -0.0019407201575 0.14198513205 0.000449723375 -0.000115414875 0.0684542529375 0.0122046127 0.000432911425 0.0008114693125 0.1253840223625 0.00557858125 0.2759932901875 -0.0351450238235 -0.00022778726 -0.0311748373805 -0.031366639 0.01699623029264 -0.000294559625 0.0001399598125 -0.0014152559 -0.019019435125 -0.000500976125 -0.0029203390875 -0.00117613675 -0.0033681595875 -0.0004242387 -0.081579845875 -0.0315512231625 -0.001412831125 0.062187071325 -0.0008334579625 0.08019603575 0.2725201440125 0.044631375375 -0.1047083998625 0.00014007267125 -0.001394069675 0.0202799222375 0.00361998292375 0.000440301425 0.004481213 0.064440030875 -0.0303187035625 0.186469390474875 0.00015485653 0.0001674908875 -0.18846215235 0.06866344317875 0.01760962737625 -0.002990958 0.0003289654725 0.18898967005 -0.02090699704625 0.043573808375 0.038757735275 0.04611249384375 -0.00455356225 0.0843643040125 -0.00164740175 0.0016995414875 0.000608044825 -0.0202908046475 0.02186802787625 -0.0042736488625 0.0008444227125 -0.001626985375 -0.03604307433125 0.00168553625 0.037909658025 -0.001462268625 -0.000516020775 0.00081578525 -0.09911013475 0.00051968128125 0.06361209522375 0.00070014925 0.2559904981625 -0.118125902525 -0.001768042855 -0.0131578523875 -0.041489945943125 -0.000649973575 0.00170037825 0.022704364575 -0.043989060875 0.0433734438 -0.014533979425 -0.0363753177875 0.000267539999999998 -0.00064256935 -0.028264935175 -0.047462169825 -0.0644920079275 -0.0002417790875 0.1032485201 -0.027967808175 0.0266428297875 0.00033926894125 -0.067609255125 0.04909730360625 -0.0015640643825 0.098808495875 0.012779149445 -0.098773024685 -0.0002131477875 0.0016099113725 0.048084243625 0.075390497375 -0.04891772555 -0.1097102863625 -0.0302170034125 -6.6067414125e-05 0.031132761375 -0.025548915008625 0.0127528607875 -0.03255202380375 -0.1255788505 0.0009610765 0.00044188219125 0.001719162275 0.0879958415725 -0.009353447125 0.0320530001875 -0.083808520875 -0.001657407925 -0.027290943 0.02267201598625 0.00059160525 0.000299906175 -0.004791381375 0.058877867625 -0.0001530149125 0.004513803625 -0.000373734975 -7.1234275e-05 0.004520022125 -0.0006550663 0.068690347575 -0.1905059849125 0.00650155353 -9.61642625e-05 -0.003364847375 0.00123157425 -0.00026592975 -0.0340910152 0.00142641220125 0.02576220335 0.0003710691875 0.0461071066125 -3.29895875000001e-05 -0.020936106675 -0.033024253025 -0.00035196019 0.03286470154625 0.00633820913125 0.03407734071375 6.18336425e-05 0.03310658023125 -0.0330545994875 -0.0377756440875 0.0230370776625 0.0038330319240875 -0.0008837101375 0.112976351375 -0.0376466405 0.00090974450625 0.000179492825 0.033771471855 0.111706039 -0.0237005318135 0.061521368385 0.005067096425 -0.018270471059625 -0.0938897197625 -0.0238835217088 0.00684117156625 0.0001134173625 -0.00225126575 0.0768585289875 0.06639022625 0.037029932125 0.0217063925 0.04700545695 0.0006428925625 -0.0234901336625 0.1495113782125 -6.30753375e-06 -0.002906216925 -0.00611881490875 -0.0383792965875 -0.0331082046475 -0.0058804840375 -0.0017360525 0.0660189917375 -0.0001563733125 0.000771236375 -0.002757438625 -0.0002878923125 0.0939678268125 -0.00369092325 -0.0323706400375 0.0077509264025 0.000335052975 0.044161806375 0.036410552657375 0.0850798998 -0.05348145831375 0.0003034666625 -0.0470283482875 -0.0150321231 0.009519077025 -0.0055070314375 0.030617092975 0.00057248306 0.0002577664625 -0.070987051825 -0.00568273298375 0.000480554535 0.22457353962625 -0.104039547725 0.0928402947 -0.0114078313375 -0.0042997329875 -0.0566439810625 0.0379713397125 -0.01464453723625 0.0925263622 -0.0010722663125 -0.0002497617 0.0231040410875 0.00101725125 0.0128633685795538 0.02431134788125 -0.1112796000625 0.1226333379 0.0010196149125 0.0455609873 0.0310334608825 -0.07328582955 -0.0550436425625 0.03579007298 0.0690246245125 0.000142297075 -1.23183625e-05 0.00995512743875 -0.0049640255875 0.013861687161875 -0.049542335775 -0.0624283631825 0.0022075978125 -0.0492267483775 0.00038710225 0.003357194375 0.0904737077675 0.12341239172625 -1.79301537500001e-05 0.063344395875 0.03526806975 0.1023688875 -0.0152526421625 0.02752724341375 0.0005179805 0.001342039975 -0.03658984833375 0.087911722825 0.16449965449875 0.000738409 0.06773311877125 -0.0003038005375 0.0644673328625 0.0007314447 -0.00031938835 0.04914210925 0.0110116519125 0.25133853514375 0.030623794175 -0.00118821775 -0.009383016535 0.022854132775 -0.05449777356375 -0.001307196638 -0.00048601959125 1.447985625e-05 -0.0403463081625 0.0147024734403875 0.0224442655375 -0.02391353071875 5.75481525e-05 0.0064562241 0.0778374832375 -0.0119132093684375 0.29892164513125 0.0468171628625 0.2411906565 -0.032213811225 -0.1276723445 0.00657860785 0.00032726362625 0.129299275225 -0.034978377 0.16761774818375 -0.000458313425 -0.0243633041875 0.0775405525875 0.10002843115145 -0.041557081315 0.19127253918125 -0.0583305472575 -0.036037091475 -0.055042537238375 -0.000878654125 -0.0057034005375 0.0562856444125 0.00096482835 -0.00975971055375 0.04012430375 0.0003384171625 0.0007416095 0.01587398046625 0.169573608625 0.09255829325 0.000530780175 -0.016608671 0.094166785575 -0.030630044075 0.05978798573875 0.1039857940875 3.23864375e-05 0.01474933594975 0.069379783 5.11482625e-06 -0.0005358145875 0.1015730979125 0.10905231083 0.0005837553875 0.03061948528875 -0.0218060145875 -0.0297437885625 -0.01802053153 -0.013034046375 0.0374668055 0.07773143055 0.1119724045 0.3416621371625 0.125772842375 -0.03532784811375 0.3445517239375 -7.9347142625e-05 -0.060452564375 8.16295625e-06 0.019310894175 0.0498098467325 -0.0566403480625 0.25009483552 5.0060055e-05 -0.151591163291 0.19885813995 -0.001934604475 -0.05862238273875 0.01852387103625 0.100657913325 0.175193092375 -0.0012791857 -0.0006110421125 0.0014981585 0.067476892675 9.71010225e-05 -0.00562862575 0.00443112625 0.0072305611375 0.003243831265 -0.0001805317 -0.000541018275 0.0997020469375 0.01015058365 0.0906559466625 -0.09718166223875 -0.01923983425 -0.0237869633325 -0.06106303881625 0.0245397384025 -0.024793250625 0.19942308044 -0.000422245077375 0.06980342875 0.0284647522125 0.0795470006875 -0.00296983387499999 -0.00159358395 0.05630160795 -0.01724277853875 -0.00186583975 0.0007531879375 0.02608943624875 0.04396773487375 -0.029515399875 0.09272469476375 0.00045196476875 0.0016933063 -0.06595293275 0.0299199095025 -0.00296430575 0.0211311550375 0.0487792559375 0.017457306895 -0.1358201564 0.0593649249875 -0.000206440125 0.15212135625 0.142105927625 -0.035358226525 0.08979320581125 0.240739440825 0.025999133125 -0.057063961475 0.0021446045 0.0005422412225 0.0010007323875 0.060350755 0.081956409981625 0.00156329539375 -0.0485093052625 0.12537072058625 -0.1374674594125 -0.03937735888125 0.090786977125 0.050068665425 0.042977381625 0.05015046479475 0.042355877075 -0.12344749049875 -0.0488184818875 0.0555802220625 -0.000229780026875 -0.0015593271875 -0.149878955 -0.0277871440175 0.1335006873 0.317624811 0.0008798444875 -0.0245976153875 0.00725311065000001 -0.001119118125 -0.0248194989625 -0.001209563925 -0.033182858125 0.05748116389625 -0.0204969194875 0.076423472575 0.0294756997 0.0033545652 -0.026488753355 -0.006323663875 -0.02088812594375 0.066998392625 0.1535212483375 5.87909175e-05 0.0439264737725 0.255028258025 0.08680512655875 0.1632570850625 0.308657760375 0.0523030903875 -0.0219930304325 -0.023323371115 -0.053830482125 0.1805881926 0.04693239123125 -0.0004508381125 9.63845625e-05 -1.138680925e-05 -0.0022127777 -0.064459405779875 0.209777656375 -0.032111451375 -0.00261175995 0.031648341575 0.2198209190375 -0.000782190275 0.0069017746825 0.0066640023 -0.042512084 0.06230258222125 0.0765219476 -0.03770020575 0.05321007582125 0.0013761775 0.125024239725 -0.099910767175 0.10524789857125 0.20836968719375 -0.00021459068875 0.05684647342875 -0.0745492630175 4.464873e-05 -8.5710625e-06 0.030182589275 0.042469147125 0.039217629725 0.1506905669625 0.2178423782 -0.017386937625 0.12389514450625 -0.0428682971175 -0.00059672425 -2.28797175e-05 0.0008370855625 -0.05162765495875 0.1569914619875 -6.84318075e-06 -0.0544743354 0.1241084036 -0.016326851875 0.020568212125 -0.0114277028325 -0.0001867047625 0.0251123756875 0.125372368325 0.078442037768375 -0.0006602817125 0.000200774625 0.06134395975 0.232694460936375 0.00189053365 0.0894413256875 0.01196626895 0.04216940837625 -0.026212092045 -0.00029270205375 0.2752733192375 -0.00200711325 0.0700646210375 0.103066997225 -0.01308374256125 0.07989477410125 -0.0318883825375 0.09860252955 -0.170587212625 0.2620781541 0.087849756125 -0.0010046744625 0.04975602025 -0.04526584935 0.007966970125 0.173776362125 0.118965601013625 0.024179186975 0.3866501083625 0.044629041755625 -0.04960144115 0.000403606675 0.0864654996 -0.02045091714375 -0.0371054826625 0.0784771054625 0.2758729232 0.0273255387625 0.000688771925 -0.00050358525 0.02662801125 -0.0278168105 0.048555242325 -0.0316027159125 0.016711661349125 -0.0017738246625 -0.049660885725 -0.000374445287500003 0.02085214945 -4.57069875e-05 0.0487748768 -0.0362974852125 0.001872280375 0.03172241267625 0.29711140275 -0.00345769675 -0.14024484408625 0.00138098532125 0.087489435365 -0.0044181399 -0.0292969377 0.04601452079 0.0001529714875 0.00056552519875 -0.00059411658125 0.00276679475 0.04718957217875 -0.03904909005 0.00027519489875 -0.019966223425 0.1235881509975 -0.0250460402625 0.0001226416375 -0.051387191625 -0.0001735180125 -0.040283172825 0.0002559410375 -0.02219815545 0.00384077165 6.63142625e-05 0.09082466860375 0.0547761130625 -0.0350282837 -0.002878752625 0.06493467938825 2.4905725e-05 0.0652391988617875 -0.000295187925 -0.00081185734125 0.004080954875 0.0012362518625 -0.0604313863 0.000334916697875 0.036020144125 0.0001546597525 -0.0005814792375 0.0832997907625 0.0004623729875 0.0021178966625 0.105847755375 0.0678468199875 -0.1595807396 -0.0741847922375 0.1008284161875 0.102466692875 -0.00048891028375 0.079464674125 0.09283904785 0.0496777063875 0.03680169375875 -0.057423908375 0.0016080390375 -0.000189724397875 0.0002847289625 0.00018308525 -0.0001997278375 -0.05511072794875 -0.002923505875 0.12878967692375 -0.0014034258 -0.0154884539375 -0.04987395837875 -0.013903879475 0.05330628835 0.3539789274625 0.1130584328625 -0.021701956775 0.1939309568625 -0.068753703317625 0.0119676324485 0.04326860518125 -0.00267179665 -0.05490019849 -0.07660020049625 -0.068714549875 0.0674782941125 -0.019171313425 -0.004245366875 0.000172093775 -0.014350685125 -2.15095825e-05 0.04700444600125 -0.00032308330625 0.0631455771 0.004335467175 0.000301651375 0.01597900020625 -0.000994620875 -0.01986979605 -0.0008158192 0.000122676 0.2836138800625 0.00023209458125 0.16685818368575 -0.0232317169825 0.035433248225 -0.0032308255 -0.02396149856 -0.049750664975 0.080723733 0.14286104335 -0.04532123025 0.33428416269125 -0.070753450898625 0.1098766519875 -0.0421381720855 0.02262302475 0.001286099625 0.05591284525 -0.06294151725 0.209273590593375 -0.023041787935 -0.05849371358375 0.001567847 -0.0020956535875 -0.234570521625 0.018177226625 -0.0374787870625 0.18655273564125 0.03725470965 0.0004033628625 8.153184625e-06 -0.0253856853 -0.0002713678375 -0.087940031925 -0.0108407477875 9.3432625e-05 -0.00153954825 0.10886459045 -0.048400135225 0.0340838670875 -0.0092903065375 -0.004166386375 0.06202261885 -0.0987153640875 0.0001528205875 -0.064713216316375 -0.125816052325 0.0001395861875 0.08636693625 0.02959307364 0.089615037775 -0.0279730421625 -0.00328164505 -0.01367394 0.0001396342125 0.0470733720375 -0.0101179367675 -0.001928057625 0.001553155475 0.004598965225 0.000458817125 -0.012395068375 0.24600863785 -0.0012577197 -0.047126592303875 0.32267909105 0.384227770105 0.00072783845 0.036202222425 0.0934670962625 0.09627545125 0.2802903789 0.1840026159635 0.0129803305875 0.0517015614 0.00259290225 0.0003997115 2.47585625e-05 -0.00125221585 -0.018342636 -0.0260378422 -0.000172179270375 -0.002400055875 0.0018819205625 -0.000417611925 -0.146417461425 -0.03522012391625 -0.05243231845625 0.047661102275 -0.0001651382375 0.01432251625 0.001343042 -0.0002731027 -0.071111339875 -0.02041862111125 0.0281091258775 0.1406692317375 0.077061773105875 0.0976619401375 -0.07980052175 0.0071673702125 0.0791217663875 -0.000514886075 0.2741503137625 0.02687394251 0.06632220619875 -0.00102236988 -0.000542941625 0.08287992486375 0.0006025574375 0.02409798581125 -0.0014341991125 0.0006640038625 -0.0060296386125 -0.08798899995875 -0.09932612031 -0.0008812973 -0.0018283009625 0.0289340450375 -0.0400750549375 0.320908587111125 5.44333e-05 0.260465332025 -0.00098646024875 -0.069550878875 -0.004063667375 0.103804053875 0.0704164135 0.16567597833375 0.000450459749999998 0.031397164125 0.012468516 0.0197462754 -0.0796914466125 -0.00265592425 -0.091685569625 0.0413088326625 0.0466366681625 0.122819539075 0.183397840175 -0.1690592715 0.12776487603875 -0.0036882948875 -0.011921321135875 0.009654182625 0.1276657462125 0.21757866099875 -0.001739439175 0.110695917925 0.36626063314 0.1177768883375 -0.034626934525 0.13101806492825 0.0248180818975 -0.0982218191625 -0.0257035358 -0.042010075375 -0.0002924961675 0.06514866075 0.0424559406625 0.009839461075 -0.016882345895 -0.002691887625 0.1792969155475 0.0435268742 -0.10346459666 -0.001746447125 -0.0130784417525 -8.43610000000001e-05 -0.002575418125 -0.05325874350025 -0.0578831069125 0.0193031790325 -0.02209250325 -0.02591862058125 -0.111124278375 0.02769664475 0.07719281035 -0.08394690505 -0.0008210334375 -0.00094922305 0.01221023238125 -0.1138480805 -0.00171367225 0.099746493375 -0.0566546424625 3.56367e-05 -0.0011923091375 0.02977620033875 0.048618660625 0.0498040834875 0.10295989215 0.07806735540875 0.03198007275 0.0215027336625 -0.0001566039875 0.13529012555 -0.07579090681725 -0.08302037075 -0.0229152371 0.000430981275 0.004155313125 0.054071556575 0.034055440453875 -0.05384235533125 -0.000144282749999998 -0.076929563625 0.0003605937 0.0010418119 0.0001596779 7.8853475e-05 -0.0033906033681875 -0.1928433114875 0.000423502475 0.0012112092125 0.055217090075 -0.0123138556875 5.1328242375e-06 0.01587905830125 -0.04681449184 0.0006469708 0.001096526 -0.01945266789375 -0.14100055295 0.00105732035 -0.00113645225 0.034213292 0.02972409375 0.0054208680875 -0.002123981625 -0.137415468875 0.1782524585 -0.0878159332625 -0.004389618925 -0.033792915575 -0.020372441 -0.00016576555 -0.00058700841125 0.0616243699 0.055395244815 -0.00124682925 -0.008345683125 -0.00173251100375 -0.0581929413625 -0.06231042321125 0.004048689425 -0.0573419983275 -0.0761912769 -0.04134372825 -0.023408549575 0.03400301738375 0.0943847385 0.000133051375 -0.0832235069625 0.00030312355 0.05264495919675 0.00310403 0.000113421292875 -0.253442426685 -0.20482864275 -0.0884136515625 0.0806620219625 -0.00040684705 -0.1410735422875 -0.001463433825 0.00328890875 0.01221596804625 0.001154719 0.0937059332875 0.000431400125 0.032677868775 0.00943517965 2.157831875e-05 0.0674379512375 0.0031427528125 0.10576754247 8.0861e-05 0.00085972959125 -0.0247225843 -0.0006229282425 0.027692917425375 0.1434373543375 0.0001014191875 0.000245160575 0.03657207905625 -5.56883875e-05 -0.0019829129695 -0.108717340325 -0.2066576473625 0.02695933925 -0.05397702796125 3.95621250000002e-06 0.01590738186125 -0.02326994421625 0.0140418214625 -0.0248365157375 -0.2018166785125 0.0482297582875 0.091402553825 0.054124175825 0.005794084015 -0.084568796116125 0.0012021807375 -0.143548041425 -2.95955875e-05 -0.09208378625 0.00479041960125 -5.9327329125e-05 0.0483415156625 -0.0020585775 0.02499919265 -0.00240022325 0.000630510375 0.000741841288625 -0.0379833174125 -0.00112169195 -0.0926277617125 -0.002174367125 0.012445749875 -0.04580827094375 -0.0045772100125 0.0870048060625 0.000145575385 0.007688633175 0.0235426707 0.000319662025 0.000378524125 -0.011896678875 0.0649823477 -0.0609885592375 -5.43701e-05 -0.0259744699375 -0.0205770655 0.1494134465525 0.02864078250125 0.003790927075 0.0335554627 -0.000204755625 -0.029490768875 -0.09065649045 -0.09095493675 0.015739119575 0.1050689715 0.25202364545 -0.00153475525 0.0223575287375 -7.50355e-05 0.05078769280375 0.0956036199 0.2349212312875 0.1008787520475 -0.0772858273625 0.04745288733125 -0.0254763465 -0.103864710975 0.0218861960575 0.07289115775 -0.014345239975 0.00026030370625 0.0419319084125 0.19969968961625 -0.0003239919175 0.00067789175 0.138387931975 -0.1308106247625 -0.0001666967375 -0.01245510775 -0.0601817004675 0.231736315225 0.04085151000875 0.04848962374025 0.01629732329875 0.057598776975 -0.0077876983625 0.13183695742625 0.16496234865 -0.001662797125 -0.00124280971125 0.02845481776875 -0.168686823 -0.00795273705 0.138301738175 -0.000906507625 -0.0617830779025 0.0277026640875 -2.1485540875e-05 0.0014105730625 0.09572846746625 -0.001784906625 0.0520755997 -0.000179842334875 -0.001473541375 0.2092299264 -0.0012550850875 0.045620558925 -0.006074405 0.0342460006625 0.09820039725 -0.00025759645 0.041586013113875 0.1168125796575 -0.001296826625 0.023553035125 0.000282786125 -0.000422512375 0.024000614475 -0.0301201086375 0.043821418375 0.14362696072875 -0.0419515214375 0.170764450703625 0.061211910375 -0.04526389945 -0.058797093 -0.12940983248875 -0.00138302973 0.243720856502725 0.034059406125 0.00077496525 0.0098860875 0.2209648017 0.1011650453125 0.0183816085125 0.052859137473375 0.0184598095125 0.021964936125 0.000363387425 0.01946811944475 -6.0985689e-05 -0.000262904175 0.0108328305375 -0.1200954187 0.0908178905 0.020980026365 0.0712691417 -0.00030663695 0.0390745330875 -0.0395784155125 0.020503300125 -0.05039255056875 0.022227111125 0.0332846529625 -0.008388683 -0.09789575743625 0.0282526057125 0.05064796425 -0.1019643715 -0.1106657658125 0.050469290575 -0.01082467095 -0.00357043225 0.0213326715 0.0001834077925 -0.020294196625 0.2214885557225 -0.000423275175 0.0238485506625 0.26436202551375 -0.00089491503125 0.0006324423825 0.01370664050925 -0.027199588 0.23062542120725 0.159056315525 -0.0001665819 0.0008159996625 -0.0497975639375 -0.0599367147875 -0.0244948175 0.00761973125 0.036291104875 -0.0009549022 -0.07993 -0.0019366935 0.000657449375 -0.0285942167125 0.000923184375 0.05607254564125 0.00046376615 0.0421936251875 -0.0087641417375 0.00084578645 -0.000631377625 0.0031084487875 0.0513408542125 -0.001782044375 0.092438825225 0.115769469 0.09992650899125 -0.0006458630125 -0.0358036640375 -0.01070672456625 -0.0741072117875 0.02943687888375 0.0464888632 -0.0914867778625 -0.0456653975 -0.00109508825 0.103327420575 -0.00236039575 -0.0114493456269875 -0.0224782770125 -0.046713149675 0.1085733169125 0.1007905376125 -0.0518944386125 0.124591372786625 0.000151248375 -0.063501178625 -0.00069169095375 0.4136158449375 0.0325097189875 -0.000702380525 0.10133700375 0.071047124045 0.0455314580625 -0.0405533583025 -0.0197557635875 0.0752240489 -0.193119476625 0.0005444854125 -0.025047046375 0.0402759878375 -0.0308084440125 -0.000539151675 0.028565560125 0.0018856422375 0.10340275331375 -0.0840300797 0.023433292321625 -0.07826427095375 0.03583743795 -0.087304824796575 0.00049156225 0.1396173570375 -0.04132373968625 0.078090042045 0.02102398795625 -0.0006317271875 -0.074825504425 0.04991100895625 0.138775215875 -0.0012650490875 -0.020170211125 2.10792625e-05 -0.11709571975 0.00042754197625 0.0393294422625 0.0535550038625 -0.02183154418625 0.02649663178625 -0.087881584875 0.017633803030375 -0.027869938725 0.000826460925000001 4.50622499999998e-06 -0.01710693704875 0.0439204760125 0.2368860468625 0.0013914249375 0.20736685846 0.003961392125 -0.04473480505 -0.04779433889875 0.02668396178875 0.0592365026525 0.000550387775 0.0582063961125 -0.0403924050375 -0.115741838125 0.0732360574 0.0019864985875 0.02061018693875 0.063537938625 -0.048874070775 -0.1595124035 0.04710248068125 0.00106898511375 0.079491810665 0.0001062602375 -0.067326542875 -0.0323241096125 0.003437036526625 -0.0664851562575 -0.0944754399625 0.00166213825 -0.013808255175 0.00019354098655 0.004935243535 0.2398158780875 -0.002007561625 -0.1031316117375 0.02279510405375 0.0476944756 0.00201658385 -0.114941057285 0.1019304395125 0.209510728525 0.084374659125 0.17780277334625 0.00846891025 -0.018534024235 1.2894475e-05 -0.0096163893875 -0.00181019245 0.14330767225 0.212360904375 -0.00266162613125 0.00353254210875 0.0760409785 -0.002243404625 -0.003928519075 0.0854411214125 -0.00075210329875 -0.04931306075 0.000123983035 -0.00306085125 -0.000233211825 0.001711815073125 -0.006164087699875 -0.03234681350125 -0.001330731625 -0.008239613175 0.069719846125 0.0022858496875 0.0069175866025 -0.05139429175 -0.000273157625 0.0024779196375 0.001375339625 0.0006598098625 -0.014016451 -0.00160467175 0.1096621566125 0.0328299144 -0.1470683954125 0.051010832875 0.036364503995 -0.0887345071875 -0.007074665405 0.147313417775 -0.100289620125 0.00134510145 0.002722899 0.000146767675 0.053150922375 0.001735780725 0.03756963285 0.000671654925 -0.0017420278625 0.038029415125 -0.0821289762625 0.090540722375 5.07084375e-05 -0.0610801711875 0.019857573625 -0.0379662793625 -0.183810108 0.0015502764125 -0.000173500375 0.007575598875 0.0521584135 -0.0474402681 -0.11597831820875 0.0166799859625 0.0065581082375 0.2084292045375 0.00048513195 0.0009121054375 0.065012657442 -5.6180951375e-05 0.00488943825 -0.130299632875 -0.003626272875 -0.0331498661875 -0.113258529575 0.0466160158625 0.073962077 -0.001100757475 0.0009476829375 -0.0088927965625 -0.0188937281875 -0.204733668405 -0.00725323310525 0.0546068685375 7.28994374999999e-06 0.00015096490375 0.1119483888375 0.00022896035375 0.0657336295125 0.08035704815875 -0.07215128981 -0.003619065875 0.04127890875625 -0.000733883625 0.075978368296125 0.0366129302125 -0.00532663675 -4.039954875e-05 0.04739465725 -0.07286044827375 -0.0301595211 0.000908681375 -0.001678513 0.0336214469875 -0.0368481550125 0.05698494156625 0.10793512365 0.000993633975 0.0365458822625 0.007681343875 0.0040304364875 0.004812756125 0.0367026856375 0.0107177106375 -0.03247208825 0.014888152375 0.000691738457125 0.0028474369625 0.14860623553625 0.0010919016375 0.023881338325 -0.0002629571375 -0.0618384423625 0.0545462493225 -0.1362251134 0.0011279744 -0.004827612625 -0.02553728945025 -0.005094051280625 0.219876878875 -0.0004967719217375 -0.001227524125 0.0001170888375 -0.063484902125 -0.02241072575 -0.000968822775 -0.000224080875 -0.061692616 0.000144236575 0.0146779773375 -0.021748724725 0.02303183776625 0.08130243815 0.0345895190375 0.18466638320875 0.0004679063875 0.05165035025 -0.0367437051875 0.0051972635875 -0.041663541061 0.034291269425 -0.0134245041325 0.061690809544625 -0.0865934595375 -0.020077814425 0.12195815385 0.00195327256375 -0.02142131476125 0.031476429044625 -0.146087989075 0.083585906625 -0.001981628175 -0.028286292614 0.00072895245 -0.063972487375 0.02213925660375 0.052436704 0.0892544523 0.04530200102 0.01223617525 -0.0632054051 -0.00159466875 -0.00524194974999999 -0.058393254 -0.0231551675125 0.000381895613475 0.16554370753125 0.20652203620375 -0.06525121746 0.0756416902625 -0.0023860231125 -0.104395870385 -0.0623046974125 0.153681667525 0.049318596875 1.8804825e-05 0.0003968706125 0.00310297945 0.1792911484525 0.20630722820875 0.19786476248125 -0.001267935 0.030315116625 0.0116926726775 -0.003336927 -0.0035632803 -0.090807206925 -0.075294824943625 -0.041444702775 -0.0506602054525 -0.0898053656125 0.036925622625 -0.0922271018625 0.030836382954125 -0.0657989712175 -0.0609553532375 -0.19179379909125 0.027783160375 0.0021378734125 0.0876848777825 -0.001242399 -0.02076549775 0.0302818112 0.009994850425 0.2686796795875 0.06218626475 0.1430624103 -0.0002308394875 0.16321046839375 -0.0576555764875 -0.1057704326875 0.000581890835 0.00019967775 -0.03292725285 0.001518398625 -0.0002074449 2.3585104875e-05 0.0265893956625 -0.00025451030625 -0.001380848625 0.1072061178625 -0.00013304181875 -0.001103342375 0.030225342625 0.22865161846875 0.000465750775 -0.017386789 0.1186392635875 0.27170351035 0.19741552705 -0.00087469864875 -0.129338399875 -0.082919449025 -0.0008498560375 0.0446799977845 -0.00049897923125 -0.02940876240675 0.04406145718125 -0.0031451708625 -0.0001039915 0.12053888542375 0.144365288491625 0.0105105208170875 -0.15279119442 -0.0116751730925 0.0209851841875 0.03695953885 -0.00839906342500001 -0.020643913175 0.02561172312 0.0360826717375 -0.000369526625 0.00069219255 0.00108420203625 -0.05464355437 -0.00012782425 -0.0583681837425 0.10268200475 0.0458129245625 0.0371975427095 -0.0013482921875 -0.0286871038625 -0.0763078753 -0.00235181925 -0.0007182899275 -0.062231878281875 0.050675449 0.00015542744 -0.0688068353475 0.01778986021375 0.0129783149875 -3.008075625e-05 0.03412979025 -0.038030364875 -0.032136859125 0.0005700675 0.056805441425 0.0921751991375 0.000116556355 0.0852704050375 -0.00014059024125 0.00288693825 0.096459487875 0.0609106091875 -0.0372430378875 -0.10739404579825 4.383811e-05 0.000618749125 -0.0045399206575 3.1319545e-06 0.000158144944375 -0.001385141375 -0.062305512744 -0.0231993615 -0.00039153575 -0.00265064016875 0.0864856727875 -0.0488606955575 0.000108361695 -0.03590111642125 0.0265715930575 -0.0005946858125 0.04480301266125 -0.00084027781125 0.05020440371 -0.000856380375 0.0942873982125 0.08543707653 0.0289094908125 -0.00100803282875 0.22735324241 0.03400850749 -0.05479442604125 0.0822381519875 9.4559425e-05 -0.11845195808 0.0647882385 -0.02614782303 -0.04022850148375 -0.04318962225 0.01364820025 -0.114490815575 -0.11587344863125 0.00276762075 -0.01426747325 0.051695999425 0.12570041574375 -0.05522250975 0.0286729829875 -0.03565235925 -0.06328754625 0.0006743759375 -0.0031435505 0.0004860822125 -0.0014964717625 0.000720605 0.00015887539 0.1554207165125 0.048766902725 0.03403737525 0.13385182799 -0.077013144775 0.05845959705 -0.117679452175 -0.0012236717625 0.0913718025425 0.214916740375 0.0351323568875 0.059797886875 -0.062583195475 0.0826266265 -0.0006036829875 -0.069836892105 0.02302850805 0.08681883515 0.004728076125 -0.055111322637625 0.10231077176375 0.0985680815 4.21727875e-05 -0.041397754575375 -0.052321542 0.001784256875 -0.086251490751125 -5.25777075e-05 0.11235450875 0.06675447772 -0.06499609 0.086922563737375 -0.000100902460125 0.010116550125 -0.026842927225 0.14047391312 0.0809010709 -0.011509570125 0.23108111689625 0.00071608025 0.3750402301625 -0.076606960807 0.2031233012625 0.0176065535125 0.292153731825 -0.04648002134875 0.08314174375 -0.044973850875 0.0615159203125 0.13447077084075 0.0645747648125 0.1173229293025 0.0003284095 0.190738135214125 0.05785338061125 -0.055795029625 -0.044014747875 0.0449738808625 -0.053565595155 0.000591716775 -0.0197817694625 0.19669554193 0.089699587 0.0925698183875 0.0939830971025 0.02473084095125 -0.03209238205625 0.009776706985 -0.0520886638375 0.1282673567875 -0.0002306600625 0.055677396125 0.31220170592125 0.00044161285 0.0004351691 -0.001100171875 0.0169263249875 -0.02962244395 -0.0881747664275 -0.0313208912375 0.24947293955 0.103924292425 -0.001085355625 0.184745071225 0.16822167185 0.016005125495 0.067124406875 0.07821571495 0.034808422025 0.0001283534025 -0.0009074679625 -0.0386630174875 -0.0368993173125 0.00118602445 -2.2995725e-05 -0.0469118956 0.121804068089875 -0.08485579385 -0.000515098975 1.77989125e-05 -0.00013091613 -0.0578232498125 -2.527331525e-05 -1.2668270975e-05 0.045124805035 -0.014430038275 -0.003438274 -0.034025047275 0.16173786515 -4.07605250000004e-05 -0.000176827025000001 0.00050665925 0.1270037399625 0.000325588325 0.0196101565252125 0.0004612563625 -0.0003953104 0.06162623865625 0.039241472625 -0.08421990075 0.0002475714125 0.00030151047375 0.002082632 0.0465054308375 0.021970572725 -0.100601453 -0.05843992095 -0.036861351625 -0.0004444405 0.05759252087125 0.05258136675 -0.08388571145 0.049881855375 -0.01279093825 -0.068625601066025 -0.000166768967500002 0.013330837075 0.069563405626 0.03754849159375 -0.00041537754125 -0.0598229109125 -0.0007242328 -0.000825626 1.73626625e-05 -0.031757742875 0.000876066475 0.0341987046 -0.056023827641305 -0.006707522175 -0.023046997 -0.00392841475 -0.0351912598375 0.21202083275 0.0253512643625 -0.05516874065 0.0233001556125 -0.053130332875 -0.0007598695875 8.44527500000004e-06 -0.000611563575 0.228294168925 0.0066745108145 -0.0479852415 0.086942246375 0.0916203365125 -0.04308161193375 -0.04751065875 -0.01209388497175 -0.13825114057625 -0.1071262588 -0.002524991625 0.000899372120675 -0.001723711925 0.080871198325 -0.0191483019875 -0.048997952151875 -0.03836184744875 -0.1018321665 -0.028519113125 0.076269488025 0.2507394396 -0.0048003295125 0.08325241132 0.1945893024125 -0.1856774971 0.0265825922125 -0.00072658391625 0.00042412917375 0.0003778545375 -0.07933189415 -0.00208189725 0.0320232195375 -0.027546460675 -0.001159190125 -0.0267913934 -0.0016384976875 0.000139589125 0.16054028619625 0.3130063932075 -0.14839140957375 3.8968775e-05 -0.028556382 0.0612326471 -0.0455519792625 0.0318775533875 0.046202596015 0.01641542905 -0.002804684875 0.00016621662125 0.0422853738 0.001467524875 0.00678529983625 0.090933064075 0.009404014675 0.00151515125 0.012663262265 0.00066594835 0.06366461293375 4.5382375e-07 -0.00060626400625 0.0020904359375 0.06172818775 -0.0036315864 0.093297763875 0.0483315320456894 -0.02687433585075 0.143594000075 0.1263869212875 -0.0127501742875 0.096068445895 0.141236441775 0.0214551202825 -0.07111018617375 -0.11835706675 0.0473328570625 0.0010189234875 -1.2730995e-05 -0.005624614425 -0.006918245568 -0.096029326 -0.1413138230875 0.00151866995 0.00733438577625 -0.000546080875 0.189903385775 0.02023480867375 0.00073297419875 0.01539375668975 -0.000553790525 0.0044134762125 0.0008817350225 0.050659701375 0.000789321225 -0.022502629225 0.05086057865 -0.0011160339375 0.027067118375 0.01970181812825 0.000956433525 0.17393022357 -0.0596436001355 0.03227001375 0.08770494275 0.22331531905 0.020245736125 0.04576529265 0.03262909635 0.0052242865875 -0.0596760781875 -0.00088189825 0.013477392625 -0.0692241215875 -0.0308882972625 0.0642116102875 0.093164181625 0.002401296125 -0.052247689619 -0.103465047525 0.108353431675 0.0005206426 3.720934375e-05 -0.0005255127975 -8.79255749999999e-05 0.0395202697 -0.0503083869375 -0.000164725175 0.0003958065875 0.03173513365 -0.0512292453625 -0.0376502230375 -0.05607839467875 -0.00028278188875 0.0059392711125 0.12557676347125 0.0004740735 0.006742635125 -0.0016895388625 0.0541820927604 -0.0010010035 0.0011674305 -0.052310015 -0.0229318996875 0.0002732856125 0.09775780915 0.103480985875 -0.004702809685 -0.0001491570625 -0.034020941 -0.16939500834625 0.0004253019 0.032774535375 0.0327725997125 0.09270302445 -0.000192707925 0.001063053485 0.040973612497 0.00024134557875 -0.00018437219625 0.0524533842875 -0.00083656230375 0.06111007280375 0.0198308219125 0.13588718555125 -0.06458193477375 -0.0237698805125 -2.985406375e-05 -0.10301566283125 -0.1147945733875 0.0382328270875 -0.02322986129 0.000758879125 0.0001230591425 -0.0576049825 -0.05304356925 0.119255533625 0.01000389705 0.24485280415 0.1369985683 0.21069628333125 -0.0195509957905 -0.013526931775 0.0870046705 -0.021578710125 0.15849525755375 -0.0001089874875 0.001268190025 0.0376031981625 0.000518149625 -0.048445625075 0.06589268721 -0.031620203675 -0.0310311971 -0.0322648979 -0.000409554125 -0.0003725558375 0.000488273875 -0.02566928058625 -0.000591025325 0.0006150086125 -0.0519912095 0.138874332175 0.029093324 0.0239789472125 -0.21502529280375 0.06910859625 0.00047958484 -0.0077540446375 0.04536196 -0.0019643188375 0.0937146418375 0.105500107125 -0.088323698477375 -0.005773548725 -0.071263667875 -0.0017916189125 0.0153893095375 0.0292280294875 0.02400818975 -0.00081103693125 0.00077017675 -0.0546415961625 0.0182463120125 0.0126238869955 -5.3198075e-05 -0.119956740375 -0.0792072804375 -0.00054892582345 0.0003076680625 -0.0193980511 0.03644365076125 0.0371066109375 -0.0030139634325 0.028811731725 0.0021721844 -0.0691613215 0.000237623125 0.001460411 -0.0010788377875 -0.000853713875 0.000940089875 -0.04293876952675 -0.0004440709075 0.067595956 0.0013367573375 -0.0310266896125 0.006211321175 -0.00325584385625 0.08865545914875 -0.03460018025 0.001408886375 0.00050427375 -0.0015620546625 0.003696317625 0.001327426025 -0.00103820775 0.01764151375 -0.0023785548125 0.018842126815 0.050416177504125 -0.132988469575 0.032846706405 -0.0017007777875 -0.1509758560475 -0.0619738235 0.02019859883875 -0.0003584499375 -0.0260692507375 -7.00261375e-05 8.02824e-05 -0.00069744103625 3.7124835e-05 0.00084319475 -0.072361403615 0.023072101575 0.0021834747125 -0.09943121745 -0.0413352055875 -0.00023587960875 -0.04726410265 -0.06276256944125 0.078292293875 -0.014634220125 0.2507429497975 -0.002939215125 -0.06277350475 -0.0002413333 0.195865486425 0.066965231375 0.0322831120875 -0.01879085675 0.0592427200875 -0.004581659875 0.31376361209625 -0.0010128780875 6.53480125e-05 -3.17857500000002e-06 0.0006687186625 -0.0036433262 -0.00018319 0.0049245825 -0.05160409275 5.38011695e-05 0.030528837775 -0.14788478625 -0.04188733675 0.0019576206625 0.0639942099875 -0.001182086125 -0.00022656042875 0.006400746625 0.01929862795 0.0185178749625 0.00041712325 0.2485795158 -0.087448374625 0.0755109404875 0.034982631375 0.2025531939875 0.00073810445 0.2238147617125 -0.001739769025 0.051924615595 0.09015902759625 -0.017683386375 0.0717638465875 1.79865275e-05 -0.0017027693625 -0.0189105950825 -0.00179948825 -0.0265608528 -1.6295e-05 -0.1010317336525 -0.03516485475 5.68345000000001e-06 -0.079999960065 0.00466521925 -0.0553800492875 0.003382879875 -0.00491712225 -0.0323680004 -0.03844206335 0.28000965528625 0.00075149925 -0.02582710049375 0.1759662652 0.0007654215 0.02856705095 0.121610794066625 -8.417098e-06 -0.0022966256875 -0.0392738538575 -5.621689e-05 0.022979875375 0.08087060967875 0.072293967375 -0.2082223144 -0.0516918673 0.023938386725 -0.02179467795375 -0.04184872745 0.02774147975 0.10518736867875 0.101418039625 -0.064778021875 -0.07854222301375 0.080717335025 -0.047573240125 0.14578205717625 0.049818502075 -0.0592522367375 0.09988049033375 0.0780599571125 -0.00151942481125 -8.2458663875e-06 -0.17645867315 0.000275720375 -0.0004986019875 0.209433640375 4.67060725e-05 -0.1067729964125 0.0454482870625 -0.07823353535 -0.0291867385375 0.0015922439875 2.937481375e-05 0.034118742 -0.028228356825 -0.046267314977625 -0.047642557336625 0.120140527375 1.279943100875e-05 -0.00199530799125 0.0450471119 -0.0593744056575 -0.0613801534 -0.1437552279975 0.0020450091625 0.030840444594125 -0.0413168607625 -0.0185249073625 0.1255843741875 -0.169953638525 -0.03676183285 0.0063894739875 -0.068332680875 0.0304189508025 -0.063021802925 -0.03856740738 0.060120343175 0.00200661527875 0.04642019917875 -0.00010099733375 0.01352623375 0.0054102222375 0.16498235090125 0.00039814185 0.1411127245 -0.080429622 0.157892188265 -0.1166456477 0.16227463216875 0.0391021545 0.1483005604685 0.117267207375 6.302999375e-05 -0.05892663444125 0.0275097056 -0.06215584912375 0.003704775875 0.0002019785 -7.86580305e-05 0.02573493341475 -0.08967859475 0.0731309108475 0.129085797495 0.00339648675 -0.03763423478875 0.1009527215 0.14354929867125 3.545975125e-05 0.1927113317875 0.3466638077375 0.14298011424 0.0121240260375 -0.0001046460125 0.000476506485 0.1680711496875 -0.164764003805 -0.0365584097375 -0.00042068485 -0.0003092187375 -0.0434631976375 0.106713293725 0.018643906775 0.000283989685 -0.0012283139 -0.000229735675 0.15610470355 -0.0587499494125 0.000225072375 0.0198465042375 0.000507603025 -0.000260726375 -0.0004075574325 -0.001155042875 0.032244001 -0.036817466125 -0.034507633775 -0.09613953285 -8.7542425e-05 0.069898532 0.11190338744875 -0.0004887171 0.039232601075 0.0001462339175 -0.0001081831625 -0.0019335996375 -9.428665125e-05 0.1297608532875 0.169806597975 0.0003225311375 0.0897931022775 0.26937732546625 0.042833307975 0.04143508929675 -0.0071405631125 0.037884700475 0.000977160625 0.001895779 0.021472252375 0.0254789144175 -0.00113023425 0.00125951825 0.098991767875 -0.075378783225 -0.00049390825 -0.003583135 -0.029570246075 0.11927303735875 0.0178035806375 0.0950837908125 0.250067717875 0.000100510625 0.0519032552625 -0.033115704659125 0.05349272931625 0.011841481975 -0.0502455450275 -0.1760370020625 0.0022128543125 0.1667847252 -0.0196959765 0.0487014600325 0.1086578576375 0.1056964780825 -0.181452763125 -0.054150518375 -0.062251743625 0.1039616854 0.1013717148125 0.0726019694375 0.1545313448375 0.1325956812625 0.060742479475 0.0051137925 -0.02832406469875 -4.35057625e-05 -0.0008209011875 0.32804234925 0.0298297226825 0.056074157625 -0.00042097296875 0.0869988464125 -0.01718280585375 0.33683952479 0.0021678072125 0.005117549625 0.0754826499 -4.67037500000001e-07 -0.07762197915 -0.000298326225 0.04678162916375 -0.005070713725 -0.00088588575 0.069750492275 -0.0282972429305012 0.0608016858625 0.0664699019 0.0113296846125 -0.0590368711625 -0.00094178875 0.034342506525 -0.03745141155375 -0.004058603125 0.002623251575 -6.94098125e-05 0.000141408 0.2641554175 0.1509741045375 -0.032987243375 0.17076477333825 -0.080381029375 0.2917446382875 0.0503304061375 0.0060120813 0.02680510575 -0.03670378695125 0.0519752499125 0.0457333697625 0.0011873669625 0.1397611004875 0.0401304275025 -0.08011647225 0.0580561834375 0.04417999073625 0.075064904525 0.0707798233175 0.0328283798875 -0.0067584997 0.0165693753575 -0.0587587948375 0.1331077389375 0.2929426690625 0.06343853990875 0.18068035343125 -0.0484263915835 7.58651250000001e-05 0.147495884075 0.0192690458925 0.0020075510375 -0.0228701208425 0.0080965601475 0.350746430125 -0.0013426076375 -0.0405520844375 0.1043441399825 0.06606897685 0.03424753398625 0.08844129625 0.0601994065625 0.078021951925 0.1177467842575 -0.0638304635125 0.051876521625 0.0002661526375 -0.0388223473375 0.035274049004875 0.0299507044425 -0.031415064 -0.00039634815 0.137124007976 2.996043375e-05 -0.00275355980625 0.27083489823 0.0256904414975 0.0904160972875 0.00040076865 -0.000251246638375 -0.00047647846 0.0614205086875 0.19491446685 -0.02871150122125 -0.032009977 0.000612190915 -0.0002840843 -3.482835e-05 -0.000752500475 0.03083610185 0.02653941116125 0.0656907337625 -0.0019554796 0.0250860980625 -0.074040766455 -0.00028050776525 -0.000416452675 -0.00080029425 -0.0010301247625 -0.030737323375 -0.0312589213125 0.121748333375 0.057092729975 0.072529074475 0.0169085666375 0.18871285738125 0.127080796475 0.059172015890375 -0.1536103825725 6.73166e-05 -0.02594462126125 0.0497673468125 0.06598126792325 0.000638132575 0.23944088459225 0.266827116775 -0.00381757755 0.051074598 -0.13127523007125 0.01490925528875 0.27476466 -0.028169885626125 -0.0014635354525 -0.0011998387375 -0.033717517625 -0.03076195282125 -0.000529151075 0.024606890255 -0.001155514125 -0.0304316029625 0.043602578025 -3.39823075e-06 0.0588513300725 0.03049685615 0.006099338225 -0.00087130645 -0.001985079925 -0.00959185747499999 0.0002905262375 -0.00016030629875 -0.0850084358375 0.06212662207625 0.000300316975 0.0005005103625 -0.08046364792125 0.004665973 -0.0437856314 0.0535499863875 -0.00058508144375 -0.0218565304943875 -0.0071319888875 -0.0086320715 -0.063990902125 -0.025503295915 0.0334216255125 0.065194730775 0.000402468925 0.00091607104875 0.03141677390625 0.140706316625 -0.000317780625 0.000865679525 0.11898176387875 0.018102074042 0.2201635245125 -0.001218985645 0.0002610514 -0.0022258897675 -0.020760005125 0.0476257710875 -0.0001474884875 -0.0264367193375 -0.00734061802775 0.08671480106025 -0.0015313934875 0.0002449938125 -0.00105212575 -0.0507249426875 -0.001575340655 0.0001190235 -0.000869258 0.0258308623375 0.10842584978375 -0.03037466649875 0.0956910198 -0.0003364802 0.15564241688 0.03402267591025 0.001617441375 -0.21761890725 0.22460754158125 0.123922299308837 0.000216284675 0.0010798167 -2.7245765e-05 0.0957465220965 0.0016827970375 0.07744745974 -0.0014357713 0.073152806 0.057340778575 0.20533978372125 0.03690769681125 0.071217352875 -0.004358584675 0.28501774064875 0.0921988343375 0.2539009509375 0.03548140307375 -0.098380723125 0.03289191175 -0.01253053253 0.101241817225 0.040480183235 0.000509452375 -0.0011841895 0.160667834125 -0.0284875927525 -0.046277523125 0.000187176625 -0.01559583195 -0.002059408875 -0.00140911225 -0.04564594089625 -0.004754604375 0.046496512875 -0.0672053741375 -0.0152963322375 -0.0019211350025 -0.00608077515 0.0002666857625 -0.00017794785 0.00048745435 0.009291680097 -0.0174672192875 0.0498844903625 -0.121966173075 -0.0011727982 0.00173722175 -0.004896342375 -0.02522862050125 0.2144800064375 -0.1475305810375 -1.604610225e-05 -0.02494405325 -0.117320831075 -0.0011581365475 -0.020832975925 -0.12697701475 -0.05202013958 0.001469715 0.029894097625 0.03586407337625 -8.7390975e-05 0.15977663072 -0.0003675648875 0.0011847892875 0.138791207195375 0.277254241875 -0.07626838225375 -0.0189705001225 -0.00171814386375 0.112212206061 -0.0550082672625 0.0268493866075 0.1082385459325 0.041996357275 0.083519366 0.2575222798875 0.0027093006875 0.27508203157725 0.00297113454875 -0.052167458314625 0.0865453908 0.0471378559675 0.21583015336375 -0.14505081575 -0.11216777250125 -0.011697715975 0.2756261907675 -0.019136647125 0.0539681346625 -0.00631258975 -0.0341481523625 -0.0002382051375 0.135794525125 0.0007921402125 0.210520557675 0.12755613649125 0.1729346382875 -0.012720640625 -0.0004924297775 0.000434478775 0.11234689075 0.000811473 0.00036534945 0.0931385068205 0.0447064886125 0.1071161257625 0.039578110625 0.1262971874205 0.0432723298125 0.00013109267375 0.064019996775 -0.02469544446875 -0.0204923721525 0.22667945565 -0.0086116108825 0.1054821169675 0.020869558975 0.11039368792125 0.067174672375 -0.0021267490125 0.015509143475 0.00027777754625 -0.031041529011625 0.02801872522875 0.06749135225 0.062021202 0.0340219692625 -0.00046594285 0.0129991696375 0.0006624971925 0.1058804778625 -0.075825003025 -0.00039223825 0.30307941159125 0.1868345698875 -0.00541301976668739 -0.0777780363875 -0.0004412224625 -0.050952302 -0.04026691929375 0.00055937572125 0.000457479725 -0.000227217417375 0.0423635728875 0.00050252405 0.003090753875 0.04476954875 -0.0053388093625 -0.03309539078375 0.0710855493625 0.02155268618625 0.0156185583375 0.00071049275 0.04877169315 -7.060995e-05 0.00212853145 -0.022223239815 0.1064738958 0.03954324999375 0.104539037125 -0.0126644680625 0.0815904275125 0.063804965725 0.26271131675 -0.000623380875 -0.03655286328 0.00280269210375 -0.05725469984625 -0.09049999853375 -0.08676116511375 -0.0194104618375 6.6280895e-05 8.283043125e-05 0.05621610592625 0.022162500925 -0.02537159514875 -0.00040041627625 -0.0002940389875 -0.059001048125 0.0160739319375 0.00056646075 0.0480211375 -0.07583932975 0.05339570674 0.02582642725 0.026244732665 0.033879746075 -0.061513763125 0.156422513263625 -0.043959078441875 0.000144204325 5.50681e-05 0.05868125918625 0.001412958375 -0.0897208407625 -0.04094562686125 -0.08272148968625 0.05718696185 -0.03478351515375 0.286433346625 -0.00053057495 0.02975626125 -0.0001365556375 -0.05816380313125 0.0210847765625 -0.0547746545325 -0.0432093619 0.001272932025 -0.0117923378425 0.08125218156375 0.03468819029125 1.359493875e-05 0.00018148581125 -0.0775184548 0.1208069118575 0.0882414103875 0.018330920625 -0.04428317139125 0.081998835375 -0.00201188656125 -0.0517587050325 0.0044717751375 -0.05241416201375 -0.1050638911025 -0.03779620035 -8.11757375e-05 -0.07042795425875 0.0416327233461125 -0.01554835102875 -0.03925762155 -8.44204125e-05 -0.0141025858125 -0.01771677382375 -0.0457351597082875 -0.0025059801125 4.5728355e-05 0.00094047175 -0.061062312825 -8.11250000000003e-07 -0.040362793625 9.08474999999998e-06 0.00021570935 -0.02713446269575 -0.001302665625 -0.075349119375 -0.0013225135125 0.02002806056 -0.038365347675 -0.00049435168125 0.03648789625 0.07964849592375 -0.02697461684125 -0.084696534325 -0.000353902975 -0.0243358304125 0.0414148915 0.0785378713625 -0.052177858875 0.000881524625 -0.0058892264375 0.14666935865875 0.02708417746875 -0.003512853886625 0.00102361832875 0.022835760375 0.0455361882 -0.132892532241 0.041676592159125 -0.0508535168875 -0.000951834 -0.0266267253025 0.04665208929875 -0.01959517775 -0.0845438529375 0.00016755575 -0.00046055655 -0.021494505422175 -0.006416871495 0.0001600436825 0.040013138 -0.095467778717625 -0.01991214655 -0.017060585 -0.00015868215 -0.0428814754125 -0.0799178317375 0.0845551893625 0.0205071363703125 -0.018435050975 -0.11811597254875 5.1868725e-05 0.00753617794375 0.08144218532875 -0.0244978378625 0.06073451335 -0.001844525525 -0.0658361948125 -0.19471728255125 -0.0023423378525 0.0209434960175 -0.012635870625 -0.0212732058425 0.013963815625 -0.06321156975 -0.05419254270125 0.0061444685375 0.002420225875 0.2258620116 -0.001523874125 0.1335342262125 0.0002966485125 0.00106056075 -0.03759442575 0.00170836530875 -0.0674327084975 -0.00075048065 0.000696819575 -0.0143231066 0.00041785423625 -0.0004669462375 -0.000126252095 -0.1785759911225 0.04765431945 -0.0183605114325 -0.02476795655 0.024670413413375 -0.000502376 -0.02710735523125 -0.04207822465 -0.00044596256625 0.2523288073 0.06309903885 -0.07590558595 -0.000602068175 0.13334042354625 -0.0422634556125 0.0306043539125 -0.03985060639625 -0.051969897175 -0.0124082463375 -0.011721343375 -0.0544806945 0.00469314625 0.0154941706625 0.040466928875 0.11266412905 -0.03475837158 -0.0447944715 -0.0002517599 0.03696977710375 0.28109885442125 -0.00185580331875 0.183764638875 -0.0479261460975 0.043331094375 0.00403752225 0.0370018606875 0.0004283015 -0.089150595 -0.00307321114375001 0.1206963725 -0.099134354349 6.82683875000001e-05 -0.026491165025 0.008314965025 -0.003665030625 -0.0335232792434475 0.17598459575 0.0012683565 0.00054223348625 0.04949826381625 0.033244804625 -0.0391838297125 -0.02350778575 -0.017150012825 0.0592896043375 0.0531313387675 -0.001885837125 -0.0022162878 0.00831070775 -0.0013322383625 0.076648691 0.2023086031625 0.0013370217625 0.0474505705242 -0.000936891225 -0.0199426223 -0.0497211384375 -0.03968686575 0.3373379556125 0.02964549496 0.03313412675 0.0279859222198375 -0.0427696293 0.0096339335525 0.002890984675 -0.00118034565 -0.1908924546 -0.02239361654625 0.0214966633 0.10345326552625 0.000624448 -0.028432088725 -0.0022889929125 0.0058666427625 0.105567506425 0.044633598375 -0.00195509675 0.105134352325 0.112576346925 0.0012220131375 0.00016555705 -1.38505e-05 0.00027120025 6.67892125e-05 -0.00316449630375 0.0070534564 -0.030938158025 -1.4374875e-05 0.2309748413 0.17197891485 0.02621592282125 0.00361942975 -0.0035393290125 0.0004121426875 0.1601423917375 0.0010741782625 0.040014585375 0.00183017165 -0.1004779666225 -0.06862939305375 -0.153399173375 -0.006074616125 -0.0894659155 -0.0006614688375 -0.0596444780125 -0.128750812 0.07599592109625 -0.0308616589375 -0.01887362745 -0.067003349675 0.0602945977625 -0.011199591425 -0.1888831009375 0.096555988089375 -0.03789024262625 -0.14795094934875 0.15593574625 0.09906961572 0.140888965375 0.016731309895 -0.0171876255 0.00019345988375 0.0013476738 -0.0004330940125 -0.0009480095125 -0.0002998697875 0.001840902875 0.1593090128625 0.0606052944625 -0.0010139368 -0.000158607625 0.187733787375 0.053763141375 0.045719489975 -0.009840887 -0.177658222625 -0.039240414175 -0.04577393075 0.0006163515 0.0558889006625 0.0288723467125 -0.0007191756125 -0.0019834591 -0.05242464213125 -0.00033274235 -0.055803203 0.1478761169175 -0.05499032757625 -0.002543190625 -6.9095e-05 -0.0211273249525 -0.0062179435 0.025010703 0.067549557125 0.0003178974625 -0.063348503875 -0.0232517463875 0.003718037375 -0.001280759625 -0.03252606863 -0.009285274507125 0.03823335345 -0.08755179595 0.2368988177475 -0.09635886135 -7.412022625e-05 0.091795983425 -0.00052616348625 -0.000119404575625 0.0288955838038875 0.024427235125 0.0014807844 0.0174385189775 0.06520388725 -0.003689425169125 -0.05189799873 0.04630529465625 0.10545440879875 -0.0889533398475 0.0504857662125 0.00057180700825 0.0003329540375 -0.01969940635 0.02565043310375 0.036641556575 -0.001983233375 -0.000808945 -0.0015125359375 0.06012846075 0.07737243825 0.036550075665 0.02292651975 -0.02646620825 0.08261519171375 0.3319247367375 0.056922959725 0.002748365625 0.000602220125 0.029829466925 -0.0001964585 -0.067027834875 0.0111283119125 -0.00026664465 0.003864581475 0.1665795510625 0.0375250998 0.0426887766125 -0.000163570751875 0.000292410125 0.1831626508375 0.0006492803375 -0.0090376617125 -0.0505274418625 -0.05381663058 0.0175534571 -0.01289182415 -0.0340287440875 -0.05392943405 0.0068688169 0.04262768980125 0.0185016642875 -0.0352519102875 0.00256322455 -0.000244267625 0.001818034875 0.000412018775 -0.003337492125 -0.0101182939625 0.003051258775 -0.000677387625 -0.0508060585 -0.05840777974 -0.043041904675 -1.245105e-05 -0.0047219405375 0.026160673625 0.017153349 -0.0001988825 0.001750303375 0.000517916675 -0.005321578125 -0.006579436875 -0.001465677275 -0.0036162518375 0.001734073625 -0.00235734761875 -0.003366703875 0.05201238375 0.011023254875 0.000422498375 0.00113325725 -0.00154626825 0.0005709813625 0.00132232475 -0.045441038 -0.0008554965 -0.053889897625 -1.7339975e-05 -0.038915825 -0.001458144875 -0.0004864513 0.00155206715 0.01299403625 0.017031963875 -0.002228878375 -0.0011771855 0.0508000251375 -0.000401220625 0.000811661575 0.0010811018 0.029902952325 -0.001961160625 0.000249907475 0.00024223165625 0.0018336974875 -0.0047449651375 0.006205903175 -0.001085701 0.1074566625 -0.06161316625 0.0931419285125 0.01932584575 -0.064064177875 -0.001589226875 0.20806436728 0.00659786875 0.0001998286125 0.0005413469375 0.011185070375 -0.00119174275 -0.032485507625 -0.0282239415375 -0.0205726811 0.0026701581375 0.0119173065 0.02277569089125 0.0027705753625 0.0521522148375 0.157032918625 -0.0640790523875 0.0207853939175 0.01681597217375 -0.015394829790625 -7.744684375e-05 -0.0017385442625 -0.0651013334625 -0.003981440525 -0.078298279125 -0.16890739194875 -0.00096363298875 0.02586819366375 0.06262332775 -0.007641537 0.002720838125 -0.0491105895625 -0.00377885446125 0.0413603200875 0.022085808725 -9.648095e-05 -0.032978612575 0.0983294502525 0.054311767125 0.00015957096375 -0.019532177525 -0.00056115675 0.010501781085745 -0.0188197930695 0.23372793820125 0.11739057904 0.149624983575 0.11726261375 0.010429321125 0.0474518453625 0.000811266775 0.269132992635625 -0.0619493435 0.05680530384125 0.0448834390165 -0.0155432126375 -0.0128168614875 0.029195155726 0.055720590675 -0.000291340525125 0.007134894525 0.0461081567575 0.058924308625 0.05346671760625 -0.0606033912885 0.0001216368975 0.045984759575 -0.001343878625 -0.091454757328875 0.0011545726375 -0.024496561875 0.0798513538125 -0.02673040266975 0.00021345256 0.192515799110312 -0.038194176495 -0.0032641243625 -0.1850153144625 -0.0013165659625 -0.13664976475 0.0499860166 0.12060765680875 -0.0672342095875 -5.72018749999998e-06 -0.031117885175 -0.000242369875 -0.0392075792495 -0.0655600370375 -0.0251100429375 0.23108874169 -0.02946128554 0.00636344557499999 0.195572528125 0.095540892775 -0.00024664511625 -0.0826609507125 0.17663548275 -0.116225902405875 0.000352927841249995 -0.062069262175 0.177106191843 6.1686266875e-05 -0.074873342 -0.000753410375 -0.091758433375 0.1144568668625 0.0006014429825 0.2145556669125 -0.01281915025 0.0003173579375 0.0001541406375 0.01781811060625 -0.0285356998375 -0.017832019975 0.09204141625 0.0118844573125 -0.05234845321625 -0.0055464845375 -0.11457816775 0.007074909975 0.0050782026625 -0.0003300884 0.00350715525 0.0237645608375 0.094228808875 0.0201834262039675 0.00023323545 0.0279841421125 -0.03443668138125 -0.07283468255375 -0.07136551144 0.02431053684625 0.033624507625 0.001053013875 0.000193790525 0.05494478147375 0.0168942732 0.15025231225 -2.65018875e-05 -0.053392191975 -0.1130131544875 -0.00102447625 6.285625e-05 -0.0723786876375 0.000641220125 0.0478723395625 -0.057180465125 0.002498344375 0.0009257577375 -0.08357648125 -0.023010236875 -0.0163688101625 -0.023764177125 0.00073604775 0.05502430825 -0.0001324737375 0.022217321 -0.02070943725 0.0258238415 0.0003174581925 0.00055028490495 0.000255570925 -0.03189178007625 0.03775806575875 0.0247646287975 -0.060879348775 -0.00051495035 -0.0005918047875 0.001865638595 0.02808941816125 0.0063656983585 -0.005526824475 -0.07297639775 -0.000607492625 -0.001749684825 0.0026363089875 -0.00074138725 -0.006932771825 0.001110118845 -0.0026837366 5.8747525e-05 -0.00363938010575 0.023888460125 0.12455757143 0.0834963145 -0.1032538448725 -0.0591913665 -0.107307693586837 0.00033874615 0.03446390125 0.102090303565 -0.00644627493374999 -0.0541695306015125 0.01780634284375 -0.0008142407 -0.0103354326375 -3.754805875e-05 0.0772398103125 0.0251752187625 -0.001776520875 0.049019146863375 0.016974051125 -0.0005476100975 0.05339093175 -0.057857511625 -0.000697141824999996 -0.002691962425 -0.0686609295 0.268805466875 -0.017915425075 0.0703022785375 -0.11130090888375 -0.000270971625 -0.0453368155 0.0007054402125 -0.0007785231625 0.1088285939075 -0.10967030095 5.529635e-05 0.001316064725 -0.0916772904875 0.1653046603125 0.000485163625 0.00109128833 0.00256848425 0.16904149425 0.114183775825 -0.0597263001875 -9.41421668e-05 0.16542038963875 0.0521458939875 0.000711000910375 -0.01134172948 0.02295420527875 -0.0943937200375 -0.0999261650175 0.29711795665 -0.000168173475 -0.023179800335 -0.020588751375 -0.11583918159375 -0.063245558325 -0.101986996875 -0.02483503825 0.101471765336 0.032658099851125 0.076122746925 0.0643399895 0.1313686482 0.0004819732125 0.012182106725 0.01763661305178 0.000691391945 0.001229992125 0.07288322837375 -0.05470968675 0.0744721190375 0.1105030369875 0.0994704605 -0.063608481625 0.2145888280125 0.02721036085 0.1138093097 -0.003144819 0.05643676720375 -0.000522603125 0.0072346699 5.085875e-05 -0.035157657235125 -0.1535231916025 0.021059408081875 0.0571616126625 -0.003885829625 0.1155558736375 0.00374416425 0.02328933135 -5.91029625e-05 -0.00867063430875 -0.00017254415125 0.081902729625 -0.02862986478875 0.0453619579875 -0.0451227475 -0.032956656425 -0.0328277781125 0.029000610325 0.0254669682625 -0.0484049871125 0.03784138803625 0.009127603375 -0.0263373016375 0.0008387967275 -0.04779271013125 -0.05389863375 0.04762123693625 -0.0057085848225 4.9632875e-05 -0.0006972197875 0.0177076773727488 0.000431806925 0.0400836346125 0.0340011447875 0.063193203325 -0.0205387595 0.00037209725 -0.000347124125 -6.4316625e-05 -1.2355385e-05 -0.26492480616625 -0.2078895458025 -0.032152590138375 -0.00061263525 0.00028954112625 0.0156126385 0.0468851730695 0.00057493075 0.03849962693125 0.01428922764625 0.13290160287325 -0.004863585 3.01351475e-05 -0.00287606428125 -0.03580159148125 -0.037816778595625 -0.043464277316125 -0.09546716248875 0.05282355676625 0.079979645025 0.0619003332875 -0.0582453312125 0.04848102707875 -0.0348113315 0.000687751175 0.00242634325 -0.00034963293115 0.12374927119625 0.06564663842825 0.033985306125 0.046510325025 -0.0325131430125 0.070569938913125 0.20543236455 0.0231167584725 -0.05251988259625 0.0230496035 -0.001534939875 -0.042235538412125 0.057830192425 -0.0451459917425 -0.005236009125 -0.03203018987625 0.012636843955 -0.1331229383 -0.00020517765 -0.0001346890875 -0.087346004375 -0.185071732505 0.058397339087875 -0.1157889295375 0.000417884375 0.156069308576 0.000129809875 0.02770327793625 0.120339446125 -0.04413727825 -0.000469565475 0.07097391695 0.00123512675 0.0356178002375 -3.0508789125e-05 0.044478547 -0.00028938528375 -0.0016647894 0.0997891026725 0.00013604357 -0.18131737926375 -0.0411426615 0.00220817411525 0.036991182625 -0.000568458625 -0.000518511375 7.1114799e-05 -0.001711000425 0.12208914385 0.005488724665365 -0.0275658741625 -0.0053606261 -0.0571466053125 0.0246407967275 -0.0289585346375 -0.0604545020725 0.000361168075 -0.1515106985 0.00346810885875 0.0080083093625 0.084376887896875 0.09383503014125 0.001319125625 -0.000813051638375 -0.057332105625 0.1337605197525 -0.0001399558 0.0470579893 0.03490115664375 -0.032222718748375 -0.055792678625 4.222742445e-05 0.16931472993375 0.0397006163 -0.0543679044875 0.0019756389625 -0.0690213717375 1.3382855e-05 0.003793313 0.07145020495 4.27301125e-05 -0.003879769825 -5.90406975e-05 0.0006683864 -0.0858170922875 0.00010589129525 -0.062429499275 0.024081427 -0.0453957654458 0.005377882125 0.000772718943125 0.01307991063625 0.0002492706375 -0.000811845675 0.062547583625 0.045375548684375 -3.44885525e-05 0.0411427810875 -0.063777576325 0.0413598008075 -0.030134328798 -0.114584767195 0.000768143936 -0.0002111719375 -0.1896184912875 0.040370516375 -0.03581334934625 -0.0248317733375 -0.03964315055 -0.0369437656125 0.13943137659275 -0.0004085238375 -2.576395e-05 -0.003404128375 -9.358735e-05 0.000332920375 0.07853290656375 -0.022564503007125 0.059139162255125 0.044242825234125 -0.003154188875 -4.6737975e-05 -0.000592879375 0.074313794475 -0.2296549927 0.00993381822625 -0.0318574827465 0.0074416077125 -0.04836896257375 0.0237072025 -0.0426316188645 -0.02473359945 -0.355499192225 0.0395174251125 -0.043666553475 -0.0647559372575 0.0023418211 0.03141857087125 -0.18564643403125 -0.000432770375 0.062106922675 -0.06153070658375 -0.00278301225 -0.107324162625 0.00564275491625 -0.0917344015 -0.0444761861728625 -0.1290893157125 0.0006682463375 -0.040837115625 -0.028207569885 0.0755720895875 0.0185535235 0.0261734569375 0.0005198580125 -0.1399151955 9.897859125e-05 0.010865006715 0.0902150801125 -0.16294507028125 8.922485375e-05 -0.0001845985 0.00193655125 -0.04392453475625 -0.0444472898125 2.9362375e-05 -1.851327375e-05 -0.00029811827125 -0.00228109575 -0.1530072104 0.02701675010625 -0.0030818805 0.0862734424625 0.1041065128625 0.08919382291375 -0.0406149299 0.0222730957125 0.0019670287125 -0.05960863775875 0.014366356375 -0.0434086072625 0.033494668125 -0.041153142435 -9.75055750000002e-06 0.1352991469715 0.0816556452875 0.10499254302125 -0.011708678725 -0.0642762945625 0.029267925283875 2.621223875e-05 -1.25773914375e-05 -0.1548188550125 -0.0004928184875 -0.092977933195375 0.1517862874 -0.001450728425 0.01604719829 0.02456733285 -0.0657049864025 -0.10140713485 -0.039391047175 0.0058734618875 -0.04327227759075 0.055628978689375 -0.01775059196125 0.00069444975 -0.0003558395 -0.028158251325 -0.072578462 0.025435701625 0.185569544525 0.0026065885 -0.0475203969375 -0.00015732915 -0.03665565266125 -0.071220715625 -0.14009970895875 -0.047985186 0.05514710754375 -0.08106668796875 0.11981257065 0.011891319021625 0.0003869216125 -0.08837251702375 0.0002558171875 0.044535621175 0.0322848589693125 -1.9284325e-07 0.0576008859775 -0.0006104613625 -0.0850423257575 -0.001618206725 0.00083218146 -0.013424507125 -0.0608529206725 0.0074020381833625 0.000633180412499995 0.13336251922 0.00014906525 0.0716886112225 -0.000324457775 -0.0624234101875 0.2152515799875 -0.018026999125 5.258207375e-05 0.000705534125 -6.73304375e-06 -0.024608923058625 -0.04102271165 -0.03682902940125 0.00248959350375 -0.0553931640625 3.285253375e-05 0.05810134765 0.0588579594125 -1.781424115e-05 0.0636641924375 -0.0540877840475 -0.0046893775 0.061876989875 0.0265128025375 -0.0290734168 0.0499111679625 -0.056897417875 0.006815236945 -0.000453704975 0.022288954215 -0.0002570534975 -0.041195556925 0.00055938675 0.0019530092 0.1165246402625 -0.02821121092 0.0008544041625 -0.000328539375 0.000711672375 -0.0005183851 -0.00973238137500001 0.066506914125 0.000508903125 -0.0493980352375 -0.02468480321625 -0.12674703717625 -0.057381258996625 -0.00064340675 0.038231212325 0.00193683475 -0.01346119505 0.016718566079 -0.001165454875 6.39887500000001e-06 0.003156596 -0.00025328132375 -2.47262575e-05 0.00515622825 7.03157499999999e-05 1.289950125e-05 0.0021284899625 0.00021197636375 -0.020047717625 -0.031632129875 -0.0011873091125 0.114745003725 -0.0342966874125 0.1138943362375 -0.0211623075 0.074469221390625 -0.00072659516375 -0.041013105035 0.0002252971125 -0.001642387525 0.12714741266125 -0.0004431736 -0.028920136710375 -0.058540767915 0.0017417685875 -0.130656086958412 -0.2559241425 -0.080884163475 -0.027940149175 0.0008229590725 -0.0009751006375 -0.113666967225 0.1329358731725 -4.729725e-05 0.0183851297875 0.13670410428 -0.000496012875 0.101371394875 0.04896512939 0.00351319947375 8.0660889e-05 -0.06463525305 0.0343352050375 -0.073216005375 0.0013727406375 0.2108712140125 0.0033751655 -0.0235646042875 -0.0348390986375 -0.000316249775 0.2037379918375 -0.000783629425 0.00526531547875 -0.0600018448625 0.0788827084375 -0.0295047202875 0.15918823626125 -0.1353875505 0.0022623841625 -0.014769695625 -0.003352193075 -0.0001837113125 -0.000739225637499998 0.0887672906875 -0.02164367665 0.0611693700375 0.019599621484125 -0.000182938675 -0.087252510153875 0.0073975895 0.0344696301125 0.002949467875 0.06209455366875 0.02366264646125 -0.034122617911875 -0.0776923881375 -0.039380907875 0.0693025070375 -0.03459899809375 -0.12533012295325 0.00058690705 0.0008613495 0.0324080853875 0.084129524145 0.222750149425 0.0821089910525 0.04698729375 -0.0046308058000875 -0.00016061216 -0.02340616185 -0.03252369805 0.0360736905 -0.0986505477125 0.017022253175 -0.0252087175175 -0.006885453 -0.054553768625 0.0046121755 -0.09879748835375 -0.00016409168125 0.0067136408 -0.028575288875 0.134839681372375 0.0001125918875 0.10650698388 -0.030698440375 -0.0128134467875 -0.0002998619875 0.02517728431 -0.02534938132125 -0.1014390236125 -0.0024951392375 -0.0098674467875 -0.119083781125 -0.02652825382125 0.021472451775 0.08879811044875 0.099481762375 -0.0396455425825 -0.0075325483 -0.0045609086 0.071516119932375 0.2666630002375 0.02424428805 7.4797307125e-05 0.020065995575 0.1083875582 8.59281000000001e-06 0.0059469025625 -0.0011128869625 0.0348158337875 0.154263179375 0.0551920163375 0.001383 -0.05271080149025 -0.0007643993625 -0.0022727155375 0.1831167314125 0.2640806795875 -0.001098600375 0.0015028015125 -0.00023162071875 -0.000152724875 5.779104875e-05 -0.0319921 0.135258263325 -0.10235242168 -0.000181513313125 0.014770026 -0.030264703625 -0.02819058293625 -0.0325348439 -0.003632007625 -0.00118799114375 -0.070423373875 0.0231264952 -0.043019166625 0.038791882625 -0.0172464 0.26830972491125 -0.00104513725 0.088756329475 -0.0016103407125 -0.1083312385 -0.0894299489875 -0.0003170075 0.05450569439125 -0.1085269645 -0.02101168445 0.0004564115375 0.0003929787625 -0.040202952375 -0.05136258095875 0.0003463076625 -0.10978909065 -0.020537401325 0.000158899865 0.0285686301875 -0.02171848740375 -0.0715604897875 -0.001504228375 0.000963340375 0.0003018967625 -0.0397887788675 0.000596756425 0.0202492914 0.030934587625 0.154353684 -8.96360375e-05 0.1632457089525 0.0249827537 0.0221384641125 0.0047118002125 -0.0066243775575 -0.0008553024125 0.02451427621 -0.001100907125 0.0486114498875 -0.00335440625 -0.024457818395 0.069858610825 -0.0577955991875 0.09845300884125 0.10434251625 -0.00030720845 -2.330635e-05 0.10309890407375 -0.124997204375 0.0009071321875 -0.000755927925 0.001479483 0.066413787375 -0.01871457975625 -0.0006984071375 -0.000213963075 0.00035933333125 -0.00217771353125 -0.00146470625 0.0020096604125 -0.10967231185 -0.0696508737875 0.12433852285 -0.063538475125 -0.09665035701925 -0.002996997375 0.02701361675 0.0391238295 -0.002789304475 -0.014523011625 -9.096075e-05 0.01882406545 0.139387732375 0.0013846481625 -0.1176029789 -0.003966890375 -0.00012258125 -0.000907658675 0.000574491875 0.0011106372375 -0.0151926415 -0.002588725125 -0.001365589625 0.2099520718125 0.11908349255 -0.0009628871425 0.04222284617125 0.04796599675 0.002518787 0.064268648475 0.000209998625 -4.489225e-05 -0.00012175183375 0.023273252375 -0.05293950174375 0.0819778043675 -0.0593461418625 -0.00547687225 -0.018592128175 -0.04007595855 0.011369052875 0.0024033733625 0.0001012786125 -1.1078510875e-05 0.000362385 -0.0352935191875 -0.021638300125 -0.00036193715 0.06413701775 -0.0010963197625 -0.0029663714625 0.11635229825 -0.037093397575 0.0005294951175 0.008324995175 -0.01537499246625 0.05080944555 0.1394602770875 0.001252369125 0.07673909487375 0.0357380934225 0.0432168074125 -0.0011629449375 -0.00087649775 0.0319196344625 0.13108895663125 -0.0008540767025 0.00031864875 0.0304925180875 0.038504569926375 -0.0976395013525 -0.03871616765 0.00274545725 -0.025249405015 0.006702567 -0.13414025365 0.157065086225 -0.0493948702875 -0.0353249528625 -2.15599625e-05 0.124768853375 0.0487045272375 -0.0793885172625 0.011681477053375 -0.000874716625 0.001193010375 0.032408310968525 0.0478819392475 0.028953589375 -0.022037078825 0.247748939275 0.06669595336875 0.0410776873 -0.094769558975 -0.000435236875 -0.0055837197875 0.133543720625 0.00069023403 0.00074517171625 1.71305075e-05 0.00063667194625 0.07937997675 0.0849790982075 0.004230614625 0.0156593118375 0.1009433892 -0.12274929804 -0.000984793375 1.0667975e-05 0.000759283975 0.115336006620375 -0.00491402925225 0.19239354469625 -0.00111933175 -8.3545835e-05 3.827687125e-05 0.041825991425 0.0012852332 -0.045161270946875 0.1047238000675 -0.018687437813 -0.0025646295 0.207414996525 -0.0002063655175 0.045528043875 -0.0012444445125 -0.0014700367125 0.1334459210875 0.02065855947125 0.000231135775 0.084579838675 -0.00245928722625 -0.048951410575 0.000555433810750001 0.00019372489625 0.0271531099625 -0.071694126 -0.019756912225 -5.88689e-06 -0.0016462238625 -0.142002808 0.03111070016625 -0.030843060675 0.000531183727875 0.00084498675 -0.03033931804125 -9.7042375e-05 -0.00090617285 0.036666545875 0.0757861559375 0.00016136726125 0.0612272869375 -0.0061125397125 0.002337611375 0.05813079267125 0.00188311635 0.00162783575 0.0024133359 -0.0475559924625 -0.015659972629 0.002573337 0.002413258125 0.0020090692125 -0.005952349025 -0.01840166525 -0.046229539625 0.00069017783875 0.046305322575 4.1508625e-05 0.0638068064 0.082634379975 -0.14691817172375 0.0654214571875 -0.13477861805 0.05738954255 8.820664e-05 -0.02517051796185 0.000612855964 0.0017480981875 -0.000987558625 -0.003960763275 0.03892679062 -0.0044604385375 0.04522411875 0.00692855159999999 -0.03414485085 0.075341539995 0.0004461126875 0.2253117541175 0.02795877951225 4.284308625e-05 -0.013347792775 0.0002670940525 -0.000636356375 0.1278058318 0.0021777997125 -0.00971192924625 -0.001613563625 0.0002841165 -0.001356691025 -0.0576507030125 -0.06474562918 -0.063150272875 0.249635350875 0.0234276682875 -0.003663111775 -0.0603676432 0.002828438175 -0.0007305017 -0.051073632375 0.003619496325 0.047749139125 0.001025360375 0.050152090375 -0.04983067919275 -0.063712144625 0.1328492678 0.000117386375 -0.032751677515 0.04159798795625 -0.14732018668 0.0012559470625 -0.0712750675 -0.094944806 -0.0874522904625 -0.09343464765325 -1.04857375e-05 1.446641275e-05 -0.00143011075 -0.0762749797 -0.00033898732625 0.0089334019875 -0.0164907235 -0.0007571488375 5.3656e-05 -0.1021644053625 -0.057737374125 -0.00047810755 0.0959104112375 -0.02994905505 0.01917331244125 0.00257176418375 0.1252818787625 0.03045931263125 0.110060666925 -0.104453523374375 -0.021310316375 0.293744159325 -0.0048710325 0.0261460027375 0.0285748003125 -0.004440738 0.0314116077625 -0.0002649965 -0.0013634692125 -0.00488138075 0.03449756330875 0.003819832 0.08487499745 0.002419818125 0.067052498375 0.03773990188 0.1382009272625 0.06630766688375 0.00044201825 0.00413836878875 -0.02576399545375 -0.099108064625 -0.0287613057 -0.10372989363125 -0.0034206236375 0.0002160205 -0.0841384009 -0.0279119846875 -0.050443135 0.0510328805375 0.113169653425 -0.00781077315 0.287262658095 0.07186033307 -0.004064558767125 -0.00038587275 0.000483672525 0.043385158315 -0.01717095139375 -0.0044194426375 0.0302675597625 0.000535712025 0.0002483631 -0.0289700121431625 0.0001534628325 -0.034903001925 -0.0368811877 0.018615310125 -0.0011258973 0.38454012614125 0.06708100885 -0.000339910125 0.0006968031275 0.106384871775 -0.0003518596 0.2153306842 0.023239534975 -0.00017564575 0.0168331508875 0.118273627615 0.20853118237875 -0.02558765555875 -0.024531535375 -0.08986803234875 0.1446197049375 -0.03160103715125 -0.03081832052625 0.0366503057175 -2.597235e-05 -0.004314486125 -0.00931776532375 -0.0027534669125 -0.044420965375 1.8790375e-05 0.0576874166875 0.04996367547875 0.13745463637 -0.0231981454125 -0.05601266456125 0.04135272276625 0.0026564055 0.2255867825 -0.0003063608 0.0766439495625 -0.16178620225 0.0325973113625 -9.230934375e-06 -0.0558794095625 -0.001362945475 -0.000392636 -0.001810788875 -0.0008714554125 -0.0185228268875 0.05780320371625 -0.04874568784125 0.10286747775 0.009203925898375 -0.0405685939125 0.00077644515 -0.054577215825 0.0426335205 0.1298855242375 0.000493001125 0.02433418429 0.00034561754625 0.02579067383575 -0.0952221551375 0.07077656167875 0.0001350430325 0.028334963 0.04562678255 5.81578145e-05 -0.0003088382275 0.00217396317875 0.00020983045875 -0.0337390777125 0.00011179739875 9.9595075e-05 0.212559155875 -0.0608730675625 0.0541852070375 0.06767859435 -0.1167915405625 -0.0358477313375 -0.00085874375 0.000489178375 -0.1045270129125 -0.0478167797625 -0.0368531405 0.0692882981875 0.05810527227875 0.0129269917375 0.04169434215 0.04810874005 -0.0258359564875 -0.00689945225 -0.0666618836625 0.00010289131125 0.10956863065475 0.00019584745 -0.02999746144 0.0003076240125 0.02160053302875 0.028891127 0.0205809868275 -0.02876173085 0.0003967975085 0.1128184422425 0.09925883932625 0.0673082944875 -0.020076357775 0.21258894111625 0.0003757323375 -0.01675572615625 0.044299391375 -0.061707904425 -0.07865671866375 -0.005401299875 -4.159970875e-05 -0.070219136 0.016269978152875 -0.022467234625 -0.00044818944875 0.00955306451125 1.76334375e-06 0.0399334811325 0.18844954135625 0.053133077875 -0.0001186159875 0.067177807075 0.03651975415 -0.033648856225 0.00031478126625 0.2172846946625 0.053336749265 -0.036709543684375 -0.0512476556 -0.003065321775 0.001322912175 0.28728574155 -0.09435342086125 0.024366635575 0.05159864679625 -0.0209696735565 -0.0007324520625 -0.01065329418725 7.48345e-05 -0.087800558025 0.014127374875 0.1602446366125 0.03291579271125 -0.001738041625 -7.0674625e-05 -0.00115388475 -0.0684757773925 -0.04826824165 -0.2056884236125 -0.10263999125 -0.000784228375 -0.003059888125 0.0008415371375 -0.000583114775 -0.0362062665375 -0.0554200782875 -0.07456051520875 -0.049358481 0.02025645176625 0.0427494242875 0.007462454025 0.106580377375 0.1451347654 -0.177754605195 -1.80586614625e-05 -0.0025601910625 -0.03533730182875 0.105046563119381 0.03533147099375 -0.0605046623375 -0.0611982155625 -0.162243283875 -0.066467503175 3.7491875e-06 0.0005494311875 -0.01368229889125 -0.026692518375 0.049157982925 -0.0026064848625 0.0517856591625 -0.2433187845 -0.0130991784875 -0.050745197125 0.000421333635 0.1078778576 0.0207201050885 0.001330813225 -0.030111350375 -0.01831276671625 -0.08245600447375 -0.1055176575625 0.0906606170875 -0.0471468383125 -0.0421400440695 -0.02667195825 0.1071499759625 -0.001082729925 0.00337868382 -0.0013242251875 -5.282675125e-05 -0.002127914075 0.0376657446875 -0.01831188527875 -0.01539698620875 0.191270860875 -0.1488392723375 -0.001195831875 -0.01804817230625 -0.0840674095 0.0001243339875 -0.083240994975 0.0425772811375 0.05013007565 0.321389624675 -0.0163284785025 -0.0001154116875 0.07618149726125 0.177836806875 -0.000397932125 -6.6381275875e-05 -0.057424148725 0.0029099744375 -0.0007513805 -0.0289102657375 0.13825328605875 0.27203816765 0.08461973535 -0.0302859015 0.086072813125 0.126903607375 -0.1400604005125 -0.028028166625 -8.9619055e-06 -0.0088951447625 -0.028346162 -0.00093633389625 -0.00120954221775 -0.0002437117375 0.14585305622375 0.030005968625 -0.03341253 -0.06862739779875 0.1043559555125 0.1432033369875 0.04189984575 -0.000110064075 0.1120047226375 -0.0564203651875 0.01113944775 0.223173613375 0.048679818175 0.2335445434625 1.42324875e-06 0.02850073695 -0.002030693 0.00014222544375 0.03898869131 -7.25198750000001e-06 0.197045351555 0.0003022329625 -0.028288631592 0.0002157567875 0.06037596625 -0.13980936721125 -0.0580873330125 -4.2211175e-05 0.0276387172875 -0.030405209923 -0.0456710399375 -4.237675e-05 0.005402998 -0.1172243044625 -0.038171680532875 -0.0420040260875 0.03291179566 0.0596839141125 -0.00010686351375 -0.00810022455 0.0791916619375 0.0417875455 0.269080118425 -0.0011560665375 0.0369545873125 0.0600445294375 0.071950380025 -0.03825242488 -0.00337235194875 -0.001535914 -0.20431093336 0.31186061125 -0.00019570095 -0.1489558335625 -0.00091720225 -0.00087184985 0.1168566808625 0.1129937602875 0.002214112575 0.242618428825 0.00239058015 -0.0024634810125 -0.0541265238625 0.000859986125 0.00396118114375 0.13485470525 0.0587207858875 0.0010107996625 -0.00087557875 0.0833393524375 -0.1208376847875 0.0398894588875 -5.970663e-06 -0.036566567173375 -0.1230923797375 -0.03279989884875 -0.002641675375 -0.000765815375 -0.006767777875 0.025678785875 -0.002340762175 -0.047359495875 -0.0262010628125 -0.002519375625 0.2831007575 0.016721317325 0.229611573275 0.10680978155 0.2393059412875 -0.001006355525 0.0559934795 0.0001238126475 0.13897676698125 0.0501812478375 -0.026677173915 -0.0018214700125 0.00029010675 -0.08592577125 -9.4289205e-06 0.02281756432625 0.15400442825 0.025307897187125 0.0798320160975 -0.04584892755925 -0.00012710857625 0.001857581775 -0.0360520617875 0.093575899075 -4.077844e-05 0.00157001175 0.0950734128675 -0.0190108618375 1.65702e-05 0.05817793555 -0.00764316756625 -0.00880575415 -0.033252649675 0.00647331275 0.16884225125 2.07836375e-05 -0.024425551425 -0.0007178306875 0.02471094966125 -0.014066758625 -0.0191333535 0.0022544714125 9.68539875e-05 -0.0037752801125 -0.0001493617375 -0.001061068 -0.0292336825625 -0.024159779145875 -0.03145214275 0.15948808349 -7.1042091875e-05 0.099541526375 -0.0220774483775 -0.00116575328125 0.0466699980875 0.0998057775875 -0.05651499488375 -0.0970288667 -0.0903067797375 -9.4318609875e-05 -0.0022439195375 -0.00466913775 -0.0306481002875 -4.103971625e-05 -0.0001914793375 -0.0006736958625 0.063632658 -0.13296664417 0.1115300830575 0.07987821256875 0.0330924986375 -3.628160875e-05 -0.06475738425 0.0269872475575 0.0019780987375 0.0024638768625 0.02903218785 -0.04208771171625 0.014307781875 0.02330832460875 0.00279995525 -0.08814913834625 -0.0234341944 -0.04944463955525 -0.0162731352 0.030282059525 -5.643270375e-05 5.26573925e-05 0.0040522642625 -0.0005795034 -0.017120873875 -0.029092328375 0.00010610725 0.0003903935 2.9944059125e-05 -0.00564906653625 -0.001982580575 -0.14883975523875 -0.058715907635 -0.0013204712375 0.0303685572 -0.02405212256 -0.0524570253625 0.0356066825 -0.00024645266375 -0.0002801809375 0.0420554001625 0.029588998125 0.044743538125 0.015715159840125 0.050131259830825 0.1141536128875 -0.000259399 0.0041446707925 -0.000299377425 0.11222765402625 -0.000397002125 -0.0002241279125 -0.0360255729375 0.0876625624125 -7.63452725e-05 0.0364618139125 0.13056364416875 0.038189213175 0.0441075916875 0.03065740096375 0.04559936285875 0.0003074681675 -0.04491475825 -0.090262219875 -0.1091108185 -0.4511545955 0.03395092594375 -0.02700936756 -0.046507807794125 -0.0011872001125 -0.0533473938125 -0.001422244575 -0.0512019918875 -0.0551297785 -0.0594698019875 -0.0017932570875 0.00300836341250001 0.1113607073625 0.089112804625 -0.02995304291625 0.00016868432375 -0.00025087188875 -0.041891665815 0.00012591806875 -0.0049661389875 0.0334961536875 0.003002078425 -0.002164499625 -5.6770785e-05 -0.02728334221875 -0.240893590135 -0.000930705 -0.0495248841625 0.1512760175 0.00976835643875 0.00060803407 0.12357046338875 0.0788887219875 -0.0003781813375 0.02591363413 -0.058383885875 -0.03596734702625 -6.06622875000001e-05 0.05027199884875 -0.0666624020375 0.0012119215125 0.0833060112875 -0.0258219100125 0.042114645375 -0.109456671375 0.02010757125 0.115808002875 -0.064465487968875 0.000407368675 0.081964577 -0.06462967321125 0.030737839875 0.0212721481625 -0.02166083882625 -0.030322200125 0.0004364615 0.01460825497125 0.0852153878725 0.03062713581625 -0.0019242907625 0.0007465324375 -0.00147145905875 0.0305007993625 0.05359546355 1.833132875e-06 -0.01594657014075 0.07067586991525 -0.000217075875 0.0848205390375 -0.11277003671625 -0.079207666875 0.001609363375 0.0246659488125 -0.000195449425 0.1478833638625 0.0324388505 0.248743419 0.0308504907775 0.000164765645 -0.003724869376125 -0.061204047875 0.0306969992875 0.04520547335375 0.1497600467375 0.071780736925 0.0865134059125 0.03529603838625 -0.00358992375 0.0002730683525 0.0016675345675 -0.124253849075 -0.089813126625 -0.0123153952375 -0.00079367615 -0.005949745025 -6.64027500000005e-06 -0.001288410375 0.2823841591375 6.663135e-05 0.149679957575 0.0009810419 -0.08812385592125 -0.082922818242875 0.0216373441375 0.01972064043 0.0880036317 -0.0594289035 0.0743867721 -9.4662825e-05 0.1150856328625 0.1058138717125 0.004615507375 0.07253106515 -0.074607819125 0.0001804086875 0.004814026125 -0.0004536635175 0.000714904575 0.053031744725 0.1048758479625 0.122442361375 0.017514144375 0.00049240925 0.0148240209125 0.147456209125 0.0438182368375 -0.1897403632375 0.0022541465 0.039213068075 -0.0222707681 -0.002891450475 0.2017529802625 -0.01741267506625 0.1302067254 0.265670414285 -0.029235861263125 0.022306842485 0.00048255065875 0.008612092625 0.1280549199075 8.33034725e-05 -0.0001896368725 -0.0789522135625 -0.0216630228375 0.174359929640125 -0.05594203163875 0.0541072255225 -0.0010387993125 0.075239868375 0.14883521116125 0.043948216875 0.151454138325 0.047325352275 -0.018674741695 0.02824864719125 0.11440923801 -0.001155852175 0.0925745405125 0.304146406375 -0.02612849853375 -0.0442589790625 -0.0011135421375 0.094756382272375 0.02139029778125 0.10346134665 -0.0204605757875 0.0281992641875 -0.0027533224 0.0473713229375 -0.0872302213375 0.0540664378125 -0.24610995449375 0.0859480589361875 -0.057252842575 0.1582331689625 0.02716813518625 0.04100703785 0.0032986530375 -0.0001093811125 -0.04016093145 0.032811827475 0.00103754209625 0.015188997225 -0.06193467305 0.000109707575 0.11343566198625 0.00693373875 -0.0272915628325 0.0797456119 0.0682639382 -0.0043414614 -0.040814403625 0.03778453375 0.0264349364035 0.1146622912375 0.01568094935 0.318391287975 -0.046732373375 0.17061364622625 0.15073387815 -0.0718636458625 0.00037979255 9.3105935e-05 0.000225976875 0.033694331375 -0.0595621489375 -0.00891209225 0.0420914611125 0.0282101356125 -0.00069809325 -0.0604446163775 -0.0006530612375 0.0014533317625 -0.0556723692725 -0.0293498999375 -0.0385736639875 -0.0194271111945 -0.0016408033625 -9.897099125e-05 -0.01248829579125 0.1123919046375 0.14579958807125 0.051753633375 -8.08538e-05 0.00027185321875 -0.07381463678175 0.0359413365 0.017574639275 -0.04849075819875 -0.143028246153125 -0.0292937131625 0.14154073696 0.0009147305375 0.013441708975 -6.0345848625e-06 0.0289353309375 -0.03991219367875 -7.03911800000027e-05 0.0449895566625 0.000499012975 0.012908023907625 -0.031837474960875 -0.0829278481625 0.12352707625 -0.006730002625 -0.0138243036375 -0.006311297041 -0.0776304120475 0.050913743760375 -0.000232028625 0.0206899495375 -0.0003947743375 0.13407267618 0.091517419 0.03151313045625 -0.024570529125 -0.0322133136375 -0.0015498188125 -0.03569134949375 -0.0851743581125 -0.1161144547075 -0.0348079400375 -0.0031946294375 0.2401135025 -0.047748407625 0.265819961275 -0.00270387625 -0.001651789475 -0.0461192938425 -0.0594758229625 -0.23992017619875 -0.06089973166625 -0.12250219813875 0.00552920085 -0.0031254453875 0.0126623021375 0.02052662452975 0.028929311375 0.0003596798 -0.071612480125 0.0003068267 -0.007280269375 -0.02568477765 -1.736519125e-05 -0.11242096485 0.0875330224375 -0.0223409538125 0.0004227611625 0.00915751738250001 0.0047748081 -0.032840655 -0.0752429232375 -0.000470063875 0.03697366279375 0.069958697125 0.018722092625 0.0088216707125 0.0011634773625 -0.0704874757875 0.1411931493375 0.02842436835 0.137824784875 -0.0302541764125 -0.14900115148375 0.0867091874375 0.2467197335 -0.0020571777375 -0.0005700249625 -0.0309211695 -0.0400057085875 -0.0144301597875 -0.0640752096625 0.0030670985875 0.0649624822625 0.00061712325 -0.003670491425 0.13960741115625 0.1451438312875 0.064022925025 0.04324391045 0.0496582572375 -0.000294270825 -0.0420275995 0.0012578453125 0.02135927191 -0.05349410983375 0.2726255108 0.02909699873625 -0.00866998219575 -0.0204008307875 -0.04155855075 -0.1476851930375 0.0490877937225 -0.0240061487125 0.0426266136375 0.0012189898 0.0352673195 -0.17780851351125 -0.000798578125 0.0317267332 0.00024082075 0.040861113125 0.000749667025 -0.0137099852625 -0.0001006808375 -0.051772747595125 -0.08602948305625 -0.16854984277875 -1.1888292275e-05 -5.18433275e-07 0.0507356451425 0.1403201366125 0.0249777432575 -0.0694424138 -0.000198913185 0.0332440643875 -0.000941996 4.923713125e-05 -0.18126938833125 -0.0959862878575 0.0384033302625 -0.0237161735875 -0.00017490565 0.043337425505 0.0013673328 -0.02064449332125 0.09338142127625 -0.000359260875 -0.0013668436675 0.14734243175 0.03790729253375 -0.0006261943875 0.099756663875 -0.0478143041625 -0.18962366309875 -0.0810822218375 0.00017786409625 0.1691205182375 0.0497779286125 0.02400880950625 -0.0633212017375 0.0663111476875 0.0002002270375 -0.0313690594125 0.007893895875 -0.0993761073425 0.041259855466625 0.02811550475 0.004717235375 0.02465815375 -0.000578134300000005 0.0129408107875 0.00039489403 0.041858926281375 -0.0121490757875 -0.00170270306375 -0.0005188569875 0.0372896718625 0.039713382625 0.1047080088625 -0.04528583811375 0.01807951877475 0.08923353268305 -0.0384751880625 0.052527959465 0.0206851084 0.0018344615 0.016338864978125 0.0012559470475 0.04582416055 -0.02641906875 0.19348527741125 0.0618702325623263 -0.0938829284375 -0.168941006475 0.027812823875 0.0322902466125 -0.00015908975 -0.0006289214825 -0.0979699776875 -0.00061914065 0.0003037691375 -0.0511625437375 0.007364979925 -0.15825609317125 -0.102804597875 0.009531861 0.03395121533625 -0.03222467235375 -5.81935375e-05 -0.0407735962025 0.0149194706625 -0.0126531682375 -0.0007048687125 0.00020332609375 -0.0334534215 -0.000110577361875 -0.03773700118375 -3.07644625e-05 -0.140087734025 0.00274352375 0.0436390024375 0.0010117551025 -0.174868977275 4.52140875e-05 0.07974654770125 0.0002888641875 0.0208378622425 0.123265670725 -0.0180554752625 0.02901025735 -0.016356880019025 0.06295574695 0.0003406169625 -0.0088089131625 0.0919744099075 0.110806711925 0.06432398775 0.01933788463975 -0.000500204125 0.04322285310275 -2.33571875e-05 0.0324774879625 -0.00080733969375 -0.0796390505625 0.05300600481625 -0.080496190025 0.0362024099375 5.441044875e-06 -0.00731103270625 -0.007647196525 -0.0166800503875 0.060882588325 0.0448693352375 0.020946627897625 0.02228707915875 -0.00115146376875 0.0285160581125 4.18868325e-05 0.03352268630375 0.000570610926875 -0.02965385268125 0.03934137465625 0.0090358541375 0.06904713358625 0.21422383755 -0.0786518330025 0.01889637268 -0.0515197063275 0.07080895798875 -0.0312667739875 0.14883357725 0.2055399242625 -0.0306769128625 -0.01910984816625 0.0044767825 -0.0836412722655125 -0.124846908975 -0.03863632349375 -0.0668173658175 -0.0445738431 -0.04980849186375 9.377425e-05 -0.0013194637125 0.0251159156625 0.0155074334625 0.13523711168625 -0.0483006354575 -0.0043311539875 0.0585491008125 0.127041660875 0.006847531625 0.00021925005 0.037267459125 -0.05502752845 0.0293085298375 0.0483847576 0.05305462183 0.0402195233 0.0001435374375 -4.07000525e-05 -0.0808100984875 0.000149099270175 -0.0767494455125 -0.00017993530625 0.061343788845 0.00013339658 -0.02593760567125 0.058672496386375 -0.0346143289775 -0.029924634306875 0.03291808283875 -0.1429690268875 -0.0003720768625 0.012564101125 -0.06595621135 -0.0004612055 0.0579096080125 -0.036979980246875 1.4103444875e-05 0.01333690692 -0.03897802851125 -0.0183467585 0.05152272480125 0.057783346478 -0.0004313151 0.01067509775 -0.0101062414875 -0.004071965 -0.0008332129875 0.092662774 -0.00112683575 -0.0007079986 -0.001293866425 -0.001902749125 0.0108999766875 0.019532018725 -0.001185613375 -0.0669023696 0.0213721502575 0.0274499457625 -0.00025425195625 0.0297287654775 -0.016072097375 -0.049043331775 -0.036169703615 0.08838260095 -0.001676363375 -0.058784263875 0.0020231585125 0.0002801691625 0.0007398584375 -0.022368126375 0.056148320325 -0.044645807125 -0.0241790308625 -0.058823844125 -0.053884957125 -0.047638368500875 0.002898703375 6.92200625e-05 -0.00014547190625 -0.000367325687500005 -0.000314077 -0.0009283387 0.0763816388 -0.00177812175 -0.03665725075 0.002255884875 -0.000308398275 0.0096267922625 -0.05972684204205 -0.009101404925 0.0346764829875 -0.0419115585 -0.002876819125 -3.80076525e-05 -0.0003770831325 -0.02025360342375 -2.17431025e-06 0.0165749715505 0.024496532045 0.134062169195 -0.000370217237500002 0.0023016355 -0.131353141647375 5.047915e-05 0.007199882365 0.00856459625 -0.07646020660975 0.02290461920125 0.11903222585 0.00686899214125 0.042433065025 -0.0016650992625 0.014869784125 0.0063191510775 0.09065268499625 0.0599274270125 0.1857845188 -0.043721704 0.0655416617875 0.02117254575 0.0005255244375 0.033914192125 0.038574702675 -0.0427736065875 -0.00686231325 -0.0182116145 -0.0576845085375 0.041653190125 -0.0029142331375 -0.0899960971125 0.001164472719 0.0002333102575 0.03871741362625 -0.0073304628175 0.0001128766125 7.8104205e-05 -0.07243348825 0.030509592375 -0.02471692873125 -0.02154062086125 -0.05054192186875 -0.02903603571625 1.774245425e-05 0.0531496091625 -0.087616667775 -0.00729719830000001 -0.0233964595 0.08824510666125 0.001498269875 0.0193890300875 0.002468966035 0.0001139698875 0.063846472125 0.0013122678375 -0.0317212433 -0.0199770826125 -5.6529725e-05 -0.0833609613125 -0.002484038082625 -0.04675006286 0.04093736764 0.1386654740675 9.84188925e-05 6.01512500000001e-05 0.107338033725 0.11888306333625 0.0001988591625 -0.004793616375 -0.0005344748875 0.0076270476375 -0.035423697 -0.00049544875 -0.05414701375 -0.001030674825 0.001771745625 0.0492343186875 -0.052707652125 0.000178121125 0.11786678325 -0.01933889095 -1.17184095e-05 0.054657380607375 0.098821725 -0.0526551770365 -0.0983683005 -0.051002895 -0.07932991275 -0.0045762957 -0.0339084966875 -0.087036801125 -0.02428347075 0.00341243675 -0.005499793975 -0.0199893362375 -0.000420215738750004 0.035634870625 0.04420034448 -0.0520738935 -0.079997319 -0.00020531855 0.0009507442 -0.04480500678 -0.00174031125 0.00119564687500001 -0.0403717105 0.0004910047125 -0.002238041875 0.06910043327875 -0.149689973164125 -0.0706938425875 -0.03959586535 -0.00022997512625 -0.1672134077 -0.0007736474375 -0.050562002875 0.090885758025 0.147146718125 0.0362401095875 0.009665651075 0.0894978012125 0.027601124155 0.1120170316 0.070186097375 0.23431379842625 -0.02484113125 -0.02785213415 -0.05987764419625 0.004739875375 -0.0111235435 0.074183434325 0.001245849375 -0.03563095485625 -0.1421414476375 -0.006541180825 0.002210360625 0.13001272306 -0.0532596319875 -0.000587074275 -0.06189548132875 -7.10782875e-05 0.0376562658 -0.01862741725625 0.10769103701625 -0.0001502211 -3.7881565e-05 -0.00164062375 0.0748876621125 -0.1077717202375 -3.36676375e-05 -0.0002752786375 0.000444414825 -0.063071275125 -0.026336893225 -0.0406845714375 0.0744569224395 -0.000470348875 -0.0012987323 -0.0332128281375 0.0522846086 0.1203013749625 -0.02443918135 -0.0002728901775 -0.000501862625 -0.05858632638125 -0.00389705725 0.0683529643375 0.2060986118625 -0.0010739391 0.0360242665 0.0006712113375 -0.01489229125 0.0211479820625 -0.0653107563125 0.093617165 0.0940776035375 0.0086582173265 -0.0626273048 0.052333143375 0.050041000295 0.022258505990875 -0.0143964093625 -4.93452725e-05 -0.00165556125 -0.0992763955375 -0.1859161314875 -0.0308390671375 -0.042775586175 -0.11557955055 -0.1336478023875 -0.0008640166125 -0.05741264875 -0.0388337347125 -0.0837747958025 -0.0496752709625 -0.020763746324375 0.0844155133725 0.128474814525 0.0288676208475 -0.0007930589 -0.01182761137625 0.15796319995 0.021133078965 0.10387444675 -0.0789371768875 0.0003111219875 -0.015545032625 0.07885843449125 -0.059003766675 -0.000403635125 -0.00716355525 0.00016776585 0.10779575147 0.2645520679325 -0.035477033123625 0.0002270250375 0.041319684325 -0.0639711442275 -0.07815262 0.106876994575 0.1159019685375 0.0944590240375 0.1370638260375 0.06207034627125 0.0844418754725 0.000571124625 0.0687484905875 -0.00118972305 0.044776633274875 0.0172870019875 0.0886011334 0.17201318419125 0.0783000488 -0.0339949002175 -0.062704213507125 -0.0270539511137375 0.2582334290775 0.2517448994925 -0.001525636125 -0.000210482425 0.0001074720375 -0.01306032829 -0.005127818375 0.0282879619379062 -0.000372749375 0.1177771315125 0.0161050343125 0.1516954445 0.1273404367125 -0.052920108162375 -0.045547536734125 -0.077093537875 0.35679721525 -0.028249039125 0.17532037395625 0.13526844871625 0.067132647975 0.04509062595625 0.033002534125 0.000309988725 -0.0014761063125 5.70321e-05 0.2195258231625 -0.0455465627625 -0.042307036375 -0.125021681478875 0.112370961 -0.012056367 4.303275e-05 -6.87878375e-05 -0.0018135867125 -0.0666743865 0.00068550475 -0.003690877875 -0.03846714947875 -0.146927304875 0.070751325225 0.14355888425 0.0127956479325 0.065191326625 -1.0317875e-05 0.0643038941375 0.033406084925 -0.021432839 0.03036284635 0.03418730085 -0.000193970875 0.00097074782125 0.12834624479625 0.044038350635 -0.204720872795625 0.20123454751 0.019920893725 -0.0292411234625 0.0608609641875 0.014261072 -0.002506124 -0.02448525578625 -0.051913280875 0.00011585875 0.075992561365 0.1009160112675 -0.1645526256175 0.02358086931125 0.01741594059125 -0.0673673138725 0.0237385714825 0.052716645 -0.0241530184875 0.1044915 -0.000750179125 -0.0046613594273625 -0.003292409875 0.00012037865875 0.00013099175 0.0366756624375 0.0649020803875 -0.0035160850125 0.0295215510242 0.00050390735875 -0.19727780523375 -0.0006985947625 -0.1384838496075 0.02368333725 -0.00145365325 -0.1368509270725 -0.086501313975 0.2009849589125 -0.043992543725 0.0566975150375 0.00323381955 0.001170675560125 0.00010862722 0.00033027125 0.000771728425 -0.0199668627 0.0282049675925 -0.02652397249475 0.02705979542625 0.0495800222875 0.0253347758425 0.00025972668375 -0.03240442931375 -0.166977720975 -0.0005973546875 -0.07979597975 0.000351187588625 0.0402242637625 0.0011251515 0.0373284206625 0.000291301655 -0.03298483090125 0.1590623713575 4.87187625e-05 0.064472461090875 -0.000161346075 -0.0002990312875 0.036074638645 0.15471670545275 0.0131017003125 -0.066911528125 0.06499922375 0.0016796535 -0.001057714375 -0.0016978353875 0.229434775375 -0.001232829125 -0.0007591385125 0.000666197625 0.056770504042625 -0.0007869146125 0.08352147029875 -0.000116167386375 -0.03158309995125 -0.015905171475 0.045842557475 -0.005833741625 0.22861130204625 -0.0018363275 0.12649210663875 -0.0507321558621625 -2.375162e-05 -0.0092763762125 0.0655557466375 0.0715956173 0.00012197644125 0.0545866791 0.00039490497875 -0.04697385669445 -0.0001270336 -0.001738704475 -0.00037800728875 0.000134994261225 -0.05209841165 -0.0279351995 0.017716970515375 0.07082861071 0.004944322 0.00504665838375 -0.041571761875 0.0734307738375 -0.00295384515 -0.0042283927375 -0.061294790025 -0.0399094259375 0.1751671005025 -0.000404352675 -0.001898123375 0.125702762125 -0.00317115025 0.0450304313375 0.0012518011875 0.0102738307375 0.00080921057 -0.131662360625 -0.001678109875 -0.00078607425 -0.0320135504175 -0.07799570725 -0.0017728539875 3.807661375e-05 -0.133215524275 -0.0460414236975 -0.156529209875 0.02250826425 -0.0504923847125 0.0034474411625 0.01905641874625 0.0419014301875 0.00116539386125 -0.038555146875 -0.05998793396 -0.085617193179375 -0.002117982625 0.0639234944275 -0.033820094075 0.0594242392875 0.0768193573 0.001824437125 -0.0077912659875 0.0214266474375 -0.052879137725 -0.033351329425 -0.036375564785 0.027155837 0.0018735878125 0.000407729425 0.02250376218625 -0.00357509464 3.387785525e-05 -0.03829985315875 -0.04955167235 -0.1267221946445 0.06293713691625 -0.00880283485375 -0.0438708697625 -0.0705342160558375 0.0253513595 -0.141690253625 -0.00208443717375 -0.0594720734125 0.1242368420375 -0.10313882138375 -0.0008183625375 -0.0762775190825 -0.00098122275 0.000736873775 -0.031558944 -0.02394768522275 -0.03539051655 -0.000530712625 -0.02769093794875 0.000649310375 0.05407476785 -0.16335756451 0.0627512915 -0.1473611131875 0.000175273912625 0.0091966828875 -0.063331127 0.039232786845125 -0.035969677 0.033387641475 0.1371927002 -0.02464302733125 -0.064332780875 -0.000419029625 -6.15900875e-05 0.005476766656125 0.1217329013875 -0.160240262525 0.0080666000875 -0.04180463344225 -0.1396356288625 -0.036940870125 0.0692078498 -0.053896436375 -0.0001872775 2.3481115e-05 0.00247684945 -0.046238259875 -0.0802769914375 -0.03181987565625 0.2952940777 0.0589884576 0.0021404793375 -0.021478201725 -0.0403517135 0.000798074275 3.6346804725e-05 -0.06595741438 -0.0025092747375 -0.0060863495 0.05323915453625 0.0706970818625 0.23120181010375 -0.0009910047625 -0.0882214826375 -0.04147601225 0.2177409984575 0.027742581339875 -3.3609825e-05 -0.0113012106625 -0.00098956075 2.179154e-05 -0.14164218275 -0.0428380587375 0.02263406976 -0.05285992795 -2.87355002625e-05 0.0358536928025 0.0305002530875 0.0777738039625 -0.00010527865 -5.4516e-06 -0.04851967856 0.000849314375 0.00909329516250001 -4.65863e-05 0.0012030919 0.286670674375 -0.001316082375 -0.0849865583875 0.00011531683625 -0.2165049418125 0.0001896990375 0.0127453819875 0.045900615 -0.0906042196 -0.040612061605625 0.170391520385 0.0338389797425 0.021849066256875 0.0005673808125 0.0079288637425 0.0004664918625 0.0004693186875 0.04147202454125 0.12088466486925 -0.00146000561625 0.000976901875 -0.0252411742625 0.000239386875 0.020442745351625 -0.062643971239125 -0.01773898858875 -0.00522493625 0.0090887017 -0.031024144925 -0.004813773875 0.006641826875 -3.749246e-05 -0.05679519235 0.041493950975 0.0168804814375 -0.0007142511125 0.0067841515435 0.2175181190125 0.0866425348875 -0.02095758625 0.0012720608375 0.2044201918375 0.000700847625 0.0024421548875 -0.001258608 -0.0308983255375 -0.0004664375 -0.00119112975 0.3049872822125 0.001111804 -0.07704220107 -0.03864346975 0.0206441220375 0.0006685349625 -0.002337772545 0.0001157464875 -0.041068861325 -0.120503789853875 -0.00058540975 -0.077763567575 0.047019806125 -0.000348738625 0.011169186225 -0.0001993665375 0.002393557470675 0.003335711875 -0.001710952 0.016311791125 0.00093522365 0.008879569 2.03479624999974e-07 -0.1689132785375 0.041289448375 0.099232181375 -0.0014723165625 -0.001295079375 -0.0888409225 -0.0047570072 0.0005199335 -0.004264791625 -0.035660153475 -0.018111883475 -0.0030951294875 0.039195127225 0.00816149125 -0.0001931301625 0.0449101655125 0.001004421175 0.0367749571625 0.1683979064 -0.003592928375 -0.0021251955125 0.0014550725 -0.0019497502625 -0.0005541004 2.79464999999997e-06 0.01448352582 0.000173419825 -0.0007606783875 0.0005527501125 4.02327875e-05 -0.001351678625 -0.0004552212875 0.0841925506375 3.177659625e-05 -0.005275789270875 0.0004976099125 -0.000120170375 -0.0001129858625 0.01569902865 -0.0001100837 -0.001971060875 0.009683540725 -0.00199761175 -0.000232703125 -0.0412800106 -0.0300987913875 0.026942419375 -0.0236059402175 -0.0006342217375 -0.01088773755 0.094675350575 0.0003366124875 9.42428875e-05 0.0238975104875 -0.071471027 -0.00035220575 -0.00345545024625 -0.0033041614375 0.1679022120375 -0.03932629825 -0.015476253125 -0.02303068687375 0.000284938874999995 -0.02252198575 -0.008260228475 -0.0461902110375 -0.000612930121249997 0.078314942625 0.0003600865125 -0.00083919817375 -0.1355869468375 0.1278709325 0.1950469992125 -0.00117114375 0.0587821189557625 0.05719433222375 -0.020813899375 0.0960344590125 -0.00011519 -0.00890907308875 -0.1561837548625 0.11484744445 -0.043255688025 0.024381509575 0.00080897367375 -0.000113205975 0.0017961276125 -0.00057835225 0.0637863687875 0.02814381362875 0.00727914036 0.0309509425 0.1763081755925 -0.00051117759875 -0.03118538095 0.18008611211125 0.239226162925 -0.00068570975 -0.02550155828625 0.01542592571125 -0.001130835 0.0829055717 0.00032431775 -4.015e-05 -0.0419196001875 -0.032195711875 -0.075032826725 -0.02984268065 0.025908150513 0.08661688775 -0.0098625231375 0.06269320863125 8.0674215e-05 0.17541532857875 0.1566444591625 -0.0005084747875 -0.0202918695 0.24329189234375 0.15992204834375 0.00023711167375 0.000155175692500001 0.001639773 5.35565e-05 0.115421650508375 0.04480400115 -0.067620353375 4.952210875e-05 0.003965472175 -0.01398921845375 0.002740995625 0.000386204945 0.0887442108125 -0.001082669175 -0.1050716917125 0.167122376995 0.0280477618125 -0.11482545225 3.72231e-05 0.03326757193875 -0.11153549683 -0.01660712311325 -0.068976291125 -0.042540901 -0.2257736334 0.000190296375 0.00014550252125 0.116950477657125 0.0544743861875 0.00015350288375 9.69029875e-05 0.05738961725 0.00029794001375 0.0389010534875 -0.04082662975 -0.021477873225 0.0541498626625 0.00802557239125 0.0340714651875 0.0013671577125 0.04722821344125 0.142226496375 1.663885625e-05 -0.07220778575 -0.001188838625 -0.0465565501 -0.00013226 7.562509875e-05 0.08952264915 0.006238706625 0.004339616125 -0.0001453690625 0.076434476375 -0.00287522525 3.676625625e-05 -0.019851918915 -0.082278420375 0.0002896801625 0.000875799925 -0.03818575377625 -0.009329204725 -0.000963342125 -0.0011087579875 -0.00258418055 -0.020214021 0.0291668949625 -0.0185678813875 -0.0039916764125 -0.000390690025 0.0707760985 0.019930514375 0.150848328175 0.092831479125 0.105477574975 -0.002504452875 0.024409315118125 0.0013604367875 0.05147527395125 -0.071958600375 0.042354122677 -0.00014105005 -0.0233534657425 0.1991093321 -0.000556822875 -0.11225352049625 0.0798860764875 -0.029308182875 -0.036611970375 0.036746188325 -0.001191962475 -0.033169404975 0.0641799664625 0.232799265 0.1431820398875 0.000477762275 0.05154887817625 0.30421000787375 -0.03029859375 -0.006942278705 0.25687682247875 0.265652398335 0.207495206765375 -0.0006887675 -0.00478386925 0.0848408190325 -0.034120492975 0.23982432835 -0.04619821694625 -0.0008824275375 0.062170519625 0.0704524253875 0.04587103939575 0.2819892782175 -0.0193381456875 0.00051039175 -0.0005551158875 -0.009495001775 0.032358317325 -0.0002394863 -0.000330706725 -0.1032816866625 0.047045591325 0.14838333935 0.265011664 0.1961814448 0.053875764325 -0.0002417268375 0.00182924125 -0.029351942875 -0.09468723171625 0.012666935 -0.042379359125 0.02516167650375 -0.027813929475 0.004785994 -5.66791500000001e-05 0.029041560033 0.127307336325 -0.00186057065 0.028333163970375 -0.019121303375 1.50088749999999e-06 -0.0072037235 -0.0046511035 0.1306442492375 -0.038993067 0.0379679338375 -0.000507613575 6.803125e-06 -0.06848905625 -0.0268580185625 -0.031609082465 0.000166642095 -0.000100384617 0.031545363365 -0.08870274761875 -1.42290125e-05 0.1412400132625 -0.028355405 -0.15331626475 0.0081388112125 -0.0016136374 0.269604813625 0.11240588932875 0.03790976340875 -0.0531853563875 0.0379841348875 0.0024219675125 3.9929525e-05 0.000922616625 0.09800092587125 0.00154118599125 0.0007901302125 0.171831390425 3.158126875e-05 0.073981228006375 -0.0630799772675 0.05850624532625 -0.00070768125 -0.03925450175 -0.10265921085 0.16121295066125 0.061821530475 -0.03205776688 -0.0018523720875 0.0836756682375 -0.0213091739925 0.3187393024375 0.0355574870125 0.2916566773125 0.276572258425 0.019196393179125 0.0002663064375 -0.026359588 4.56099e-05 -0.06701621233625 0.0188813788 -3.335815475e-05 -0.056592189695 7.00687175e-05 -0.014208691875 0.0511897275 -0.082124663225 -0.037486367875 -0.086921769637 0.0068306048975 0.0021450876125 0.08096144995 0.019452397746225 -0.0107920817625 -0.044868314 0.10812337140475 -0.000428749775 -0.00585158317625 -0.074754921475 0.01963362002875 -0.1771309902125 0.0198821680175 0.00024282489 -0.0383356192125 -0.0001598755 -0.01703683571375 0.015806994902 -0.0004203603625 -0.000428484875 0.000117829 -0.00083401865 -0.043091641797375 0.0001921414125 -0.001128725575 0.044343174775 0.0299582595 0.00334244998750001 0.03312189734625 -0.0876836854375 -0.2394465134925 -0.025322407275 -0.00932763668625 -0.0017620031375 -0.0609776955 -0.00078207301625 0.000326354410125 0.03219921388625 0.023294460177125 -0.03204176985 0.004794872544 0.00014882367875 0.00150619975 0.05642277037125 -0.02228916265375 0.04004023101625 -0.059952061875 0.1912163873125 -0.00829039975 -0.083451860575 -2.29379875e-05 0.00013149007875 -0.00121894775 0.05947694491375 0.00033518390625 -0.062134852625 0.02977120334625 0.0006896911125 -0.031142869 0.0222955349375 0.0784170701775 -0.06551502658875 0.0566601932375 0.1044023999575 0.088946420625 -0.0615694038325 0.100529508375 -0.040502085345 0.0382184349375 -0.0216560555375 -9.93097875e-05 -0.025589677225 0.06605157625125 -0.0401620691875 0.0118515053981875 -0.002192296875 0.039026113625 0.00453719996375001 -0.0009428225875 -0.198806323275 -0.056295601075 -0.000910504125 -0.0442506623125 -0.0172163418625 -0.0020694786375 0.0001058796635 -0.1162057234825 -0.02451206949125 0.0001015243125 -0.000894181875 -0.00018929685125 0.1900288753125 0.0118921156125 -0.02356188626875 -0.0005156343875 -0.03824490055 0.00012679955 0.03190581405 -0.035002672125 0.08188208585125 0.023100107225 -0.0802525481625 0.0385555750975 0.00270984 -0.026908225 0.026175037675 0.045467962875 0.0009059257625 -0.001358214875 -0.0156748941125 3.48518825375e-05 -0.0432919457375 -5.78471875e-05 0.04118957535 -0.015865695775 0.0304415965 -0.03851081786875 0.018868866525 0.034312089615 -0.150133430325 -0.017084640575 -0.0669147173875 -0.065097476665875 0.0941868162625 0.05490901516625 0.000515336625 0.1432342815625 0.0936300948755 -0.123209963655625 -0.0313275578875 -0.1333362136625 0.000334933987500004 0.150650268797125 0.033810806625 -0.0254035126725 -0.001828715625 -0.0104854453025 0.2352495440325 -0.0003023075 0.05427490238625 -0.082548948875 0.02282210962375 0.0370964087 -0.0283152295125 0.0399121622875 0.076483423 0.0023198161 0.0257537151375 0.054935133775 -0.00790382279854375 -0.000237491675 0.0157202704 -0.002379668085 0.0240074030965 -0.0400296835625 0.025069727079 -0.02092671618375 0.0013708405 0.10072766603125 0.1818887134765 0.05757822395 -0.00011340816375 -0.041087898625 0.00016983918 -0.00064556026625 -7.17474875e-07 0.0586183456125 -0.0336322376 0.007632769948875 0.087976125966625 -0.0213727964225 -0.05518149305 0.02992488192 -0.002159554 0.129580919875 -0.08442882635125 0.0550830175 -0.001533696875 -0.07576403523 0.000736538005 0.15855925255 0.190475275 -0.00424907333625 0.0002284878125 0.197490442125 0.11352341405625 -0.0051406551375 -0.0007318152125 0.037168711609625 -0.01481711030125 -0.0817128374375 0.1211077347875 0.059700696 0.08747257838125 0.0005061204 0.0244655834125 0.00040662661 0.051776132375 -0.063145945625 -0.004952202875 0.0382722547375 -0.002293701 0.00148872225 0.066845527175 0.0964879898 0.056220225795 0.0105136337425 0.106580229075 -0.04170170222125 -0.054684327375 -0.000893155875 6.26772999999987e-05 0.0460519059125 -0.00091373335 0.0298326111 5.016725e-06 0.0006861272125 0.0002579695 -3.00866875000001e-06 -0.01548781075 -0.0316891502225 -0.0362750781625 -0.0039307063125 0.0009061438325 -0.073556754875 -0.05960077626125 0.01286260275 0.2682692844175 0.096095624265 0.009976166975 0.1283196038125 -0.00498534753625 0.0738089439625 -0.118576369875 0.09724964240625 2.122119875e-05 0.00321053425 0.0063998695625 0.00073002683375 0.1521094252925 -0.0010457254 -0.000554331625 0.218253171 0.00289726425 -0.00413884841249999 0.12628619886375 -0.0415176264875 0.006132312375 -0.00213288075 -0.000959676875 0.05246879029 0.070006716275 -0.04559736965625 0.0009835915 0.05167264397875 -0.00343454015 0.07006315019125 -0.06838280325 -0.00011919162 0.17062296859875 0.09668888312325 0.05835679481125 0.1863599421875 0.13230592051375 0.1236746235 -0.0044076825 0.0001356171275 0.001121114605 0.2107750494625 0.0138865967625 0.000132695025 6.61618375e-05 -0.0019004014125 0.1395399626125 -7.17717e-05 0.0177356411875 -0.000267677 0.0828873892875 0.0841006376875 0.15698845475125 0.000828898025 0.086548253125 0.012389267255125 -0.026000221875 -0.00025801978625 0.091669964375 -0.002524849875 0.25739967047875 -0.0005458331375 0.00438293625 0.015325836205 -0.00025452375 -0.076389055375 -0.00113534925 0.038184553875 -0.1902864807 0.189053677875 -0.0268754830375 0.0614681432625 0.0107272483975 0.001071083625 0.00034212927125 0.041167071554 -0.0222340347875 0.09491664772875 -9.97566000000001e-05 -0.000789311325 -0.0152540776975 -2.670982125e-05 -0.055243709875 0.11180113109 0.053013712475 -0.03257911640625 0.08357276305 0.0396505604775 0.07593922044625 0.000432797251125 0.0305804286875 0.2071589651625 0.16779266734625 0.1542481275 0.131876096025 0.2954236247 0.19927277575 0.0267873375925 -0.0665017093 -0.000906773 0.0185544068525 0.0183457842925 0.0873567354675 0.004523119625 0.1718177651945 0.011615030446125 0.000661921925 -0.01634919625 0.001238055675 0.0141765676625 -0.05866252139 0.094421156825 0.1345226305625 0.060121373875 0.418721285675 0.02837704840625 -0.044372375 -0.003669674875 0.2467003344625 -0.03607057792625 0.0006044070375 -0.095493582575 0.1240209890125 0.03043387 -0.0776733528 -0.0213080645 4.82804137375e-05 0.24831069875 -0.10833700452375 -0.01692847735 0.0359736458125 0.00054856192625 -0.085109799449 0.077938907375 0.0597940391125 0.07941782136125 0.1663372601375 0.2396020358275 -0.02475433795 0.115481158 0.0295629617375 0.1111324980375 0.0326877890075 -0.096482394 -0.002044187 -0.037272365275 0.01583135892 0.126568304125 -0.0491101885 0.11816855293125 -0.0814083940375 0.1473845843925 0.22487645136375 -0.063157039875 0.1090670013 0.00122269985 -0.0455350984575 -0.001307033625 -0.0774082821875 0.0578009160475 0.0775995018875 0.0015596035 -0.014585380375 -0.0371596505 0.1323020835825 0.0176697716925 0.1083861030375 0.02606898496625 0.0006179018 0.02644353991575 -0.04366759 0.1646631366625 -0.00286826005 0.0337658041125 0.0010257779 0.000738742875 0.14253846287375 0.0008275411 0.001659224625 -0.0007878877375 0.0006860333875 -0.084902499325 -0.072924025375 -0.03271142878875 0.1589095371825 0.124385440625 0.000507703375 0.001336717625 -0.011670745125 -0.0372530120125 -0.053127899875 0.0975723885275 0.1130475755 -0.0933546777375 -0.024511489375 0.169820008875 0.024686265186625 -0.058662621275 0.098811883625 -0.036434753725 0.0550974605 -0.0611534765375 -0.0870825519375 -0.0084637915 0.1338544066525 0.02141153033375 0.09268016510125 0.043427042875 -4.618710625e-05 -0.06419532610225 0.049450423775 -0.0013118521625 0.018073915925 0.1257364589375 0.07686430742125 0.0009870503 0.02429146363375 -0.03030071825 -0.01363131775 -0.03433828967625 -0.0010370787625 -0.0035654162125 0.0620909995 0.0333931826125 0.33801947794625 -0.0064210064 0.00013417791125 0.0879033328625 0.013006244165 0.0365217604875 0.0036974164625 0.006753233625 0.0008496797 -0.0003681378 0.09549794375 -0.0754642756 0.000278661925 3.906189125e-05 -0.03733674514 -0.151454457025 -0.1552059983125 -0.0683363765 -0.08806334275 0.04044793275625 -0.008639892025 -0.093441162515 -0.002592992875 -0.014233266 -0.0403124921625 0.0009634097 0.06027663799 -0.051823631425 0.01668832264 -0.00040936725 -0.0385496841375 -0.0938994939755 -0.00046332156075 -0.001000194125 0.021496793 -0.051883549275 -0.1196838926525 2.3312323375e-05 0.07993978040125 0.0055611919125 0.0410405806375 0.089015781675 -0.0124744619674425 0.2029694632 0.106618529675 0.03857772465625 -0.074144437625 0.076484774565 -0.00111948751125 0.0187514424 -0.045191956125 0.0317474121375 0.120104444515 0.0834714615 0.018304156493925 0.0536852022625 -0.05090386627375 -0.08086322884025 0.050594728425 -0.0382765455 0.05873943730375 -0.0533056975 0.006495325425 0.0494475958 0.1338989165125 0.0609319488625 0.000600367012125 0.0461490754125 0.081197144875 0.03539416365875 -0.00014342480875 -0.063861129625 -0.0001802562375 -0.00366562375 -0.0815653636376125 -0.0301296824125 -0.142087145125 -0.019626847575 0.07482515834975 0.04967835483825 4.10381875e-05 -0.0016436739875 0.02798848174625 -0.01093311024125 0.03013961665625 -0.0094210755 -0.004072060375 0.0185603833 0.0001494961 -0.02787061508375 0.0004066797375 0.03718755847375 -0.1985542828625 -0.030609716725 -0.07383675371 0.00047575252875 0.000850113975 0.26276839 -0.06625305125 0.020702602225 0.0008445953875 -0.099033697668375 0.00031963825 -0.0083723078125 -0.00077943961875 -0.0009330728375 0.2076528844 0.07177312152375 0.05724354091375 -0.043988474909875 -0.09470171475 0.028137992875 0.0003668344675 -0.05041888081075 0.0401161783125 0.00420532054955 0.094729439625 -0.00046140911375 -0.032040962234125 1.68597375e-05 0.0015456025 0.04539129063375 -0.0775784357375 -0.0015720848875 -0.0809045599625 -0.0661714538875 -0.0007309060125 -0.00213101125 -0.0601525262315125 -0.0087283422375 -0.045443883775 -0.0278973544525 -0.0712219857875 -0.001350307775 -0.01129822675 -0.0511631423875 -0.134067120248 0.0210334484175 -0.003054126725 -0.00048470025 0.171012798975 -0.006903438625 -0.045892440755 -0.01042367059775 -0.001073892825 -0.02088663805 0.01150866675 0.03753310675 0.017573300375 0.0006926991625 0.0008144876125 -0.00105071538999999 0.155079679 -0.0245705005 0.144141423775 0.05832700691125 0.02794455845 -0.0002161518125 0.0754605373125 -0.0010094765 0.0303346489875 0.194995556 0.041887281975 1.7296861125e-05 0.019965464175 -0.0259869852 -0.00279702875 -0.007015971185 6.96728775e-05 0.035002412425 -0.20365039045 -0.0470829357375 -0.0365795245575 -0.1591348675 -0.00013266515 -0.0411928980625 0.031501868 -0.002854431645 0.0315431995875 0.0007435380375 -0.0886144422875 -0.00107258620875 -0.028659100875 0.0004503299375 -0.0396777678375 -0.0991903498625 5.65691875e-05 -0.02974186278675 -0.034661397125 0.00223029325 0.000271535085 0.00019728285 0.0047810933625 -0.0026492930625 -0.00594289414800001 -0.000508475375 0.129819909 -0.0148118802125 0.0767192166875 -8.826525e-05 -0.00350924899625 -0.024659804625 -0.02834891883375 0.0002760392875 -0.0673939203675 -0.1107258355 0.0593049831375 -0.04445179875 -0.000637360625 -0.0178707441825 -0.03019112077125 -0.0023797207125 0.038988042775 0.04476812074875 -5.9908337425e-05 -0.05889922645 -0.05320209865 0.0503429752 0.110876984075 0.0005607902875 0.000181941625 0.023938662782375 0.000880391375 -0.00037085979825 0.0376422017025 0.0186327951875 -0.1425276691125 0.033459016375 0.03109500525 0.05582994885125 0.00010284785 5.8681625e-05 0.0047354556625 0.0967435376875 -0.0012665726625 0.0395003664375 -0.013210464425 -0.0720584913375 -0.052798601460625 -0.0224360540375 -0.00085768014 0.0403585369125 -0.01800531925 0.0339562007975 -0.0771754882 -0.00169833663 -0.026565297725 0.02232370679125 -0.0651354495375 -0.081873597875 -0.0180424215375 0.051088356116875 0.005454435375 0.043398468125 0.0533504046875 0.0024051048375 0.211372125025 -0.0491090657 -0.00014020985 -0.02195611205625 0.0228639414 0.0024385678125 0.0010675275025 0.0066423511 -0.001755769125 0.023881131475 0.2605559697325 0.014126046875 0.0825631065 -0.121241252875 0.02168982075 -0.1797215124625 -0.026090031875 0.094680806325 -5.7342076e-05 0.001472489 -0.0686066361375 -0.002250916875 -0.0104135487 0.0002809923375 0.0002917996039875 0.17992134155 0.1358066966375 -0.0693906279625 -0.0873299818 0.00010750188 0.35483344629 0.01118016425 -0.003044911455 -0.093517571825 0.0002765806625 -0.0365399437625 0.0078133419575 -0.02954522725 -0.0005190513725 0.023499441125 -0.000633658625 -0.0185534198674875 -0.168465739286 0.025176476625 -8.53920875e-05 0.0005062992125 -0.07008174175 0.01873990258875 0.0287673007 -0.060765112125 0.2757955523 0.01551029868375 0.078954075575 -0.032396574875 0.000208686 0.144495919075 -0.00033424415125 -0.0082829739625 0.1654266443875 0.0021181559425 0.044068474 0.0335396230975 0.213754990575 3.70943750000001e-06 -0.00017403644 0.04933266964875 -0.0414278305625 0.027539430675 0.089840363324625 -0.03244211509125 -0.003009399969375 -0.05464421475 0.0045410278125 0.0006752074375 -0.000498497125 -0.000491636375 -0.084215757125 0.0025800893125 -0.0443259094875 -0.001772642 -0.0369862850625 -0.1937825043 -0.128215249 -6.85185375e-06 0.143407797375 -0.01680219262875 -0.22181890930625 -0.229531531 0.0008120965 0.0002127340125 -0.131708013475 5.69335625e-05 0.2669824094375 0.0005369646875 -0.03549898075 0.1073056193125 -0.004069844625 0.000239029 -0.05562237971125 -0.0037585902125 -3.28840625e-05 0.0205324755 -0.0687886275875 0.0067271743125 0.023566012125 -0.0002128616125 -0.00022078695 8.00759624999999e-05 0.0286323759125 -0.00959864775 0.0325211586 0.1895604979725 -0.001633086375 -0.024441776625 0.1020339015025 -0.04044494775 0.0578157457375 0.20909249052625 0.001190990375 0.1618424577375 -0.00293584059375 -0.024267518375 -0.0048156413625 -0.017643577125 -0.0092932899125 -5.52801107499999e-06 -0.084357529125 -1.02165675e-05 -0.0408318909375 0.1023377361875 0.016341585288125 -0.00028699485 0.1796186067875 0.13383646084875 0.0496563164 -4.12210125e-05 -0.002873138375 0.10892064813125 0.340020169375 0.2366059848 -0.00091762045 0.1193336242 0.06740931577375 -0.0386432508875 -0.0184579768875 0.025494265125 -0.039979509335 -0.014947040875 -0.00465266574999999 0.0002414736375 0.2261552361025 0.073912090125 0.121548959825 0.15124699255 0.0358731774175 0.0359662214875 0.035283071875 0.0001874681625 0.0890296015125 -0.070326916325 0.1955497935 -0.06737687841 0.0006898248125 0.0203925829125 0.0526462080625 0.000625932 0.13077482366375 -0.0320210859375 0.0338009510125 -0.08961780727875 0.0818028976125 0.10334550825 -0.0264471600125 0.072887917375 0.12844174821875 -0.04495396650375 -0.067120947925 0.0271218937875 -0.0007954559125 0.0020766980875 4.671699125e-05 -0.0886794239 -0.14685444838 -0.06659850265 -0.01118262424625 0.06413607218625 0.1003943653 0.00020043854 -0.0452367620085 0.0003801202375 -0.01798956225 -0.009376475225 0.0941262559075 0.0328867983875 -0.045585977675 0.1335058994875 0.126606349900375 0.0269079862 0.04039988204875 0.185278235388375 -9.121575875e-05 -0.056599938275 0.2729543717625 0.01972921606125 3.48667e-05 -0.0028861935625 0.0001174084375 0.0312946335 -0.00018428699 0.0002010500625 0.11416353135 -0.014199568025 0.03245465780375 -0.0004832724125 0.016435941825 0.05348029447625 -0.0008271747375 -0.055104354925 0.102007170625 -0.0016848459525 -0.077051276579625 0.001392707 -0.0131187546625 0.1483782445375 0.11998452875 0.06798337105 -0.02436925125 -0.017862447225 0.02601701956625 0.0106731207125 0.045941219868 0.000680312187500002 0.0022127321125 0.1897029624375 0.059570060075 0.062783113375 -0.08221744297375 -0.00023461227875 -0.1446933812675 0.075078651180225 0.0255021251 0.047155755875 -0.001520929125 0.186105525 -6.3633825e-05 -0.003845541075 -0.02275895225 -0.00012823398875 -0.0150836403495 -0.003649219825 -0.0005930391125 -0.020497466825 0.032994795128875 -0.03192205505625 -0.04863860455875 -0.014636269125 0.116209259523375 -0.0005694178575 -0.15070381375 -0.04662406509375 -0.00091488813375 0.00154314925 -0.126666174726 -0.002799322675 0.242357099125 0.00866316316250001 0.0408291584375 0.0054636552875 0.0005368831125 -0.0440642553625 0.0211531588175 -0.07583961336625 0.0002752088175 0.00012004355 -7.512936e-05 -0.0004213040125 -0.001485032955 0.00108674163125 -0.0025400984 -0.0273416096125 0.000525601775 0.037923865475 0.18845853387 -0.00131325805 0.003812443475 0.2287449397825 0.045065014125 0.3207035697 -0.03108202 0.1755077705875 -0.0263692391375 -0.016929755295 0.000268356925 -0.030162586859625 -0.0004888545 -0.02430496115 0.0003868522375 -0.0421946781375 0.0482869097725 0.01773582225 -0.00140255225 0.0849351705 0.06297409694375 0.001541132375 -0.076694961925 -0.001707279475 -0.02208463025125 0.002451288675 0.1044136457125 -0.000245786815 0.0565373128 0.0002544216125 0.05415792945875 -0.03008536375 0.143178932975 -0.0043431809375 0.047494097875 -2.25902765e-05 0.01477293643625 -0.0001228498575 -0.002489524375 -0.003202650375 4.560198375e-05 0.026958569625 -0.000760413525 0.007564839875 -0.100702294625 -4.1491225e-05 0.0468160398125 0.085113797275 0.0005875095625 -0.00233747725 0.041526097405125 0.053885494875 0.0201723239 0.0013000993 0.0511523370625 -0.0005355301125 0.24648356175 -0.0289746105 0.001401793375 0.107795615 2.58753925e-05 -0.0012152366 0.03893255423925 0.108159136975 0.09550324136125 -0.0612263383275 -0.076450163875 -0.06616319915 0.0531944634375 0.03062353418 -0.0445154315275 0.034470831416875 0.03746664445 0.03230122365875 0.17216774845 0.12241507253875 0.105340558 -8.254020625e-05 -0.0344769360625 -0.1183062139 0.16030241454875 0.0722306223125 -0.002863041125 0.03356878824375 0.154481197 0.108062130561875 0.1771285833125 -0.0237365043025 -0.112627678825 -0.00033372705 0.000191816625 0.03424404635 -0.0597356262 -0.02662909552375 0.0891590457775 0.06561341822125 -0.000272568325 9.08357725e-06 0.01659420455125 -0.018156460095 0.001307983375 -0.0018344594125 -0.000524291 -0.0346846030375 0.00012647587875 -0.0598470280375 -0.0243942452875 0.31346287489025 -0.03931500245 0.0021606448875 0.001172476375 -0.0119011500875 -0.0189016088875 0.0521123223 0.01322863285 0.1252740815 0.206996514325 0.1517224337825 -0.0224405043875 -0.0438252346375 -0.023673026375 -0.0574572903875 -0.0013167476 -0.0046307560125 -0.04701993539125 -0.0002363066125 0.075084538 0.0759420045875 -0.06066511875 0.0003127470625 -0.0236667261625 0.034349200507625 0.01456676799375 -0.03637291870875 -0.117888919066875 0.147423053 -0.156179753875 0.0964496598375 0.01793906509 -0.06593463595825 0.03907165894625 -0.094506386175 -0.003304252625 -0.045993997689 0.0689619295 0.039686567335525 0.20801422343125 0.0014979395 0.025154763625 0.120395032425 -0.0719370064125 0.030289862875 0.18182825306375 0.010420940192375 0.0083388375375 5.228275e-05 0.0054538883375 -0.00610386475 -0.028703749275 0.0002693425 -0.024046046475 0.018907884625 -0.051131009125 0.12185214381125 0.02308457075 0.0001721586125 0.0002474324375 0.08096802525 -0.0263202418375 0.0010385915 0.1237120125 0.01549232772375 0.0014694090625 0.007459956375 -0.0001815736625 0.009609318605 0.100184496375 -0.0644705616125 -0.0206847660125 -0.00098717575 0.00010839041 -0.0852631864925 -0.08569145410625 -0.0005897476 0.0010294068875 0.251600506375 -0.016395977825 0.0725180686 -0.024857652375 -0.0188233457125 -0.050723520125 -0.0024506695 0.126326209 0.00091947408625 0.00408235875 0.06464738611875 0.001891900625 0.002960846125 0.181050765595 -0.0001513785125 -0.00028781997125 -0.0224033595 -0.0601849692425 0.1603565506375 0.0712664970375 0.00435537571349999 -0.0480619600125 -0.0008489901525 -0.0413735102615 0.0225963884375 -0.022557705875 -0.001470657125 2.6791325e-05 0.02775843491375 -0.001044364 -0.00147127835 -0.085836943975 -0.0010002182375 0.03521646963625 0.06725867173375 0.0003783354675 0.00728829185 -0.000763893375 0.05669884947025 0.0011266052125 0.0007506886875 -0.0049336774125 0.001000123875 -0.029032381 0.2193444698875 -0.00565292425 -0.0103710791425 -0.109815742345 -0.000712922625 -0.00724719605 -0.09127562425 0.0267000235125 -0.00029728609375 0.120597200725 -0.069836505875 -0.00035550988875 -7.34785175e-05 0.0014157270375 0.0368052935 -0.001677478 -0.157438713125 0.03901323225 -0.0001214248375 -0.02111578857375 -0.051478405 0.0209668235375 -0.085214607875 -0.002319184875 -0.0298468239475 -0.00465569225 -0.1189909771275 0.096012812445 0.041048522375 0.08696461525 -0.0672168777625 0.07943026175 -0.0088768143125 0.248882376425 0.0319997162875 -0.002156673575 -0.0499621338 0.1051213416125 0.00043235295 0.0222887962 0.03638940075 -0.0126781269605 0.16847379714 0.00022103039 -0.11032253721625 -0.00147178672875 0.00516375300250001 0.04231850186125 0.19002266235 -0.02613656181875 -3.30371e-05 -0.0022230105125 -0.0026111418125 -0.048594692375 0.06492031845125 0.0342052025125 0.06631280898125 -0.002508291 -0.064397386887075 -0.0595139051325 0.00021050125 0.001112820775 -0.04528009805 6.433695e-05 0.0514475081375 -0.000269038575 -0.0209958348118125 -0.0003624767125 0.093630072425 -0.026769052245 -0.000305298675 -0.005173058125 0.14864043410625 0.0028595292 3.70535e-06 -0.04048745919625 0.014273996175 0.01910342225 -0.001853930625 -0.1344952517375 -0.04707692683125 -0.0032824712125 -0.00014648850875 0.11379525242875 0.008239348840875 -1.46630036125e-05 -0.00029496738125 -0.030446424475 0.042655854675 0.101341179379375 0.070720305075 0.0027184314875 0.00016888876 0.054371466 -0.067082074025125 0.120091658975 -0.0669739045 -0.005375204125 0.000152707625 -0.025844077725 0.17106607349875 -0.037301271125 -0.0046144958875 -0.01332286094625 -0.0241752077875 -0.09909305117 0.069583858125 0.0357663193825 -0.0017867016125 0.0004027159375 0.00319316392225 0.0004907436875 -0.015088662625 -0.002961814375 0.06355655170625 0.1926416847875 0.0464596778 0.0023651029375 0.1350632119475 -0.0009182318125 0.1109017515125 -0.0207610161125 -0.003637106875 0.0020229267125 0.121426298275 0.04114436901875 -0.000536969025 0.033550270225 0.044146769 0.088093717725 0.1109275474875 0.03487742148875 -0.0279407215 0.0007660165 0.0009424127 0.06604319949875 -0.0951387396275 0.03343566785 0.109828241 -0.054345779075 0.0270101709 0.0127369040125 0.031459770125 0.183141548125 2.30441625e-05 0.0006358199625 0.15034662510125 0.070593586375 9.6416505e-05 -0.01161648 0.163681013983 -0.0247520980125 -0.0002018326625 -0.00793534261 0.000921612 -0.0442691305625 0.000103368192875 -0.000973698825 -0.0002289064 -0.01902335833775 0.035684266745 -0.0444940979625 0.00053596395 2.7687499125e-05 -0.088301167225 -0.019564405495375 0.020664402516 -0.03671866215 0.00474207975 0.0805424854125 -0.016616682832 0.15371351075 0.002708845375 0.0471787125 -0.0411238735 0.12432176075 -0.000270652095 0.0761915610375 0.0704006715 -0.001033633275 0.265380737 0.05538122192875 -0.00872449114375 0.0973425392125 0.03393842725 -2.093792125e-06 0.015111021895 -0.000294327722 0.0192113591625 -0.00120746375 -0.0001409416125 0.079698273025 -0.0507509818875 0.0462359757125 0.0473028368875 0.0723299947225 0.1468191263125 5.957269e-05 0.289992861325 0.036773552 0.0046936705375 0.10740085175 0.1593290565875 -0.0188295306125 -0.067582490875 0.118359417625 0.06331999911125 -0.032961414375 0.004085853975 -0.000238718725 0.0399836123125 0.1658965486875 -0.0004167585 0.1354607082875 0.087040718955 0.002021145025 0.052304897275 -0.0164776530875 -5.325715e-05 0.1619609005125 0.0478248147875 0.07501171038625 0.0003908985 -0.0348119545125 0.0021288975 0.000622780125 0.0305273415675 0.001912767375 2.6833062500004e-05 0.018816062775 0.0757707042625 0.003385696025 0.000211451035 0.2932941292375 0.10091551170125 -0.000560786125 -0.00580174755 0.05030238605 0.119014017375 8.212300375e-05 -6.185049875e-05 0.000294164225 -9.23779625e-05 -0.02225554495 -0.0008662689875 -4.6259699625e-05 0.024931393375 0.267419897175 -0.00133060887375 -0.0041878175 -0.16337360642875 -2.4629e-05 0.00055663321125 0.032076082 -0.00190772325 -0.058417689218625 0.03662911129375 0.000746293625 0.02633157415 9.27632625e-05 0.0045598398625 0.113357527185 0.0290042059625 -0.003050101425 0.03433185205 0.175721795005 0.066514329925 0.0572693565725 -0.0262334046125 0.267204669489375 0.0024053900125 -0.00534448076125 -0.094493926875 0.072319010075 0.000300927875 -0.057909148025 0.39704130075 0.01924321287875 0.19649706657 0.101779567055 0.0003694548 0.0903865986625 0.227445689125 -0.02535086616625 0.006710359185 -0.013691182285 3.91013525e-05 -0.0001281626375 -0.052351848875 0.00012707185125 -0.134874431125 0.0002980422875 -0.098344949662375 -0.0647040490125 0.00022751957625 -0.0004405668375 -0.02688317295 -0.001020057625 -0.0518206983875 0.11114864870375 -0.00097886245 0.148564611895 0.027685972375 0.002510219625 0.2685083975 0.173913012925 0.10286924035875 0.1558060571375 -0.0015572851375 0.051740299255 0.0572586353625 0.017371486925 0.1836413639125 0.0680086995625 -0.00202926675 0.007436903375 0.048184403125 0.002439165425 0.02405773735 0.067769943625 -0.0266977712825 0.02128882655 -0.002568566625 0.00688941215 -0.0275781671625 0.1496045979 0.000447611725 -0.0334676667125 0.051600221025 9.55823575e-05 -0.0169215021975 0.00689751960162499 -0.040190142625 7.791263e-05 0.000115218625 0.091380434275 -0.094727854875 -0.00013845203375 -0.03419106125 -0.044979449 -0.0005260897375 0.0016042845625 -0.003486919825 -0.010094454375 0.01521798378 0.17921893958625 -0.058667770334125 0.268190798125 6.93663375e-05 0.2351086306275 0.0139593730625 0.000183856837500003 -0.0348268716 0.000429664625 -0.01396003213375 0.0170074753 -0.00015427625 -0.026291875575 -0.001853145125 -0.000625394875 -2.829165e-05 0.094962761068375 0.0001203189625 -0.0212909835207862 -0.000194715625 0.0273393408207 0.05635870192625 -0.0019382807 0.03641531210125 0.0035270461125 -0.001264323025 0.071630125347375 0.022807933455 -0.00828569445 -0.000938498375 0.007958410875 0.0673118535 -0.0021478879125 -0.000319576010625 -0.0025306018 0.02464774071125 0.1925182221115 0.2226992126 0.10779425126625 0.00555876137132875 -0.03519494975 0.24422030746875 0.420899075270875 0.0205813955 -2.67247499999999e-05 0.0964099791 0.0713469121625 -6.0641325e-05 0.000347907125 0.16859476925 -0.001345492525 -0.0372878333125 -0.016768107017375 -0.0005515050875 -0.005039158375 -0.0352567533125 -0.2293579625325 -0.08266492903125 -0.0353115632375 0.04924441255 0.0461113104475 0.03556991745625 0.0369226352625 0.022144380785 0.00016050873375 0.0012073277625 0.02151527762125 0.195521494975 0.041178729875 0.1682866525 0.0314950015655 0.0401295448375 -0.0162956258 -0.0805530727375 -0.00020233025 0.04027545865 1.1278394e-05 -0.0169062315 0.08075522375 -0.0142926325875 -0.036418102875 -0.0399776655625 -0.0028084475375 -0.1009327790575 -0.1028560837425 -0.081682258625 -0.00011975679625 -0.00010099376125 0.0772690391 0.0010840946875 -0.046734707375 -0.004625644625 0.0975981883 0.004447580625 -0.13465567895625 -2.321207375e-06 0.0154891121 0.043371790695 -0.005399913125 0.068746217075 -0.030746257225 0.00058699465 0.010882340125 -0.0007893002625 0.0134461765 -0.056447427875 0.0192910538 0.094758910375 -0.0003348499125 0.160417871875 0.026069011325 -0.1210252178125 -0.00301503375 0.059686459975 -0.01555777775 0.04852144095 0.0054459365125 -0.027434765825 0.065350043875 -0.0620279845625 0.0580397701125 -0.024493720694375 0.1378448267575 -0.0010307435 -0.004055968375 -0.1371321279625 -0.000327535625 -0.0675033843875 -0.201614165 -0.02744039525 -0.0598929946225 0.11661762675 -0.0327632848125 0.02353952151375 0.0478051863625 0.058335989525 -0.02895606955 -0.0301825322125 0.061869789875 -0.027646305125 0.00033446895 -0.0005124415625 0.03385115022125 0.163424511 0.0877138235 -0.03428563944875 -0.0424210597625 -0.01211300025 -0.05269904794625 -0.0552918667625 0.16458950792625 0.0439158868 -0.044546948875 -0.072262487625 -0.0006249280975 0.08569011925 0.1479678295125 0.00303952105 -0.00018894313125 -0.0026574965375 0.01431652940875 -0.095629195375 -0.005701993125 0.03102762621375 -0.016114228375 -0.114487242375 -0.07878649158625 0.0427907370875 -0.048445285375 0.002804654126125 -0.18475895979875 0.0317238018625 0.001617862975 0.0002857133 -0.00880149833 -0.00078472885375 -0.033028384225 0.0886808149375 -0.045951768465 0.10735460888875 0.0016313290875 -0.059190894075 0.0445842704 -0.0115093692625 -0.02180485105375 0.0226923125 0.013277502325 0.11355698932125 0.0002785571125 -0.0268417840325 0.0186215367875 -0.03732285243375 -0.0257733333375 -0.025391387125 -0.030151586725 0.03138125269425 0.006387506605 0.000649884 0.0280208572625 0.003105184 -0.04827531015 0.0004612992625 0.079379875725 -0.073667242075 -0.0143024275205 -0.0572340352740375 -0.05050227607625 -0.0117878350375 0.08467928675 0.0002539500415 0.061098822825 0.000455633675 0.0715770969875 -0.052354315625 -0.08216841324 -0.00738153715 -0.02019833 -0.032814585 -0.066996402125 0.00108800785 0.0322610856875 -0.1452701185 0.0027779073875 0.034314347375 -0.01791159678875 -0.0003772230375 0.001803185075 -0.0799403280125 0.122214462 -0.1509802798375 0.001013488 0.1641548961375 -0.00928314576 -0.0427842520625 0.074450120665 0.0017212483125 0.0934554583875 -0.0006558152625 -0.1078787336125 -0.00020219428375 0.00015151780875 0.159106444905 -4.4022e-05 0.01471117280875 0.12246589098125 0.029201756285 0.1073383394625 -0.0323435462 0.00852328075 -0.0467634381025 -0.0113050286625 -0.0251898431 -0.0771521288425 0.18494916728375 -0.0015122923775 0.382303144125 0.119261170025 0.03712136818625 -0.030451025302875 0.0002968632625 0.000310942575 -0.067282509 9.4646844e-05 0.0001630765 0.0332120564625 0.000158572175 0.1473124068875 -0.1569191995975 0.042049886875 -0.030050443425 -0.077347647 0.124561653525 0.000106172275 -0.041996824625 -0.1040928680375 -0.127075508875 -0.0006628395 -4.44121725e-06 0.0230152820925 0.00027474554875 -0.0592997783625 -0.0358879923 -0.1025999138025 -0.0001376904125 0.0711283836575 0.236678146125 -0.0009557784875 -0.04849526375 0.04900716602125 -0.0502370057875 0.123408085 0.05739434222125 -0.0039921304375 -0.0555248890875 0.0199550814875 0.0688299049775 -0.018293809225 -0.000382573925 0.0703865138375 -0.01063258698 -0.02575081915 -0.06072026772875 0.02846689666125 0.06181429036875 5.314611884625e-05 0.026393957 0.0195341610125 -0.0627873266875 0.001423849525 -0.0685067964625 0.00056554769875 5.914390375e-05 -0.000888027175 -0.0873960259125 -0.0012519356625 7.557002375e-05 1.3675989e-05 -0.14507323955 0.1556461131 0.00019989500625 -0.000527501875 -0.100745456625 -0.0006901676625 -0.0001242091125 -0.0343626198125 -0.07042172125 0.0037332930625 -0.0460394234975 -0.000294984875 -0.000293435875 0.0009647619025 6.764005e-05 0.000808905465 -0.03721739327125 -0.000229377375 -0.0006097150375 0.003081826625 0.0036223558125 0.000610489325 -0.00079040964625 -0.0511957025 -5.286135e-05 0.098959630375 0.0101973572875 -5.76422625e-05 0.00288220182875 0.0003798245875 -0.0024323674875 -0.0014282345875 -0.033876818375 -0.000752048375 -0.0005317847375 -0.000744101125 -0.00020804704 0.000361246125 0.146205055 0.00133339875 4.37874999999998e-06 -0.04197773405 -0.1253141298625 -0.0355117998375 -0.0008103608925 0.016437968 0.0018712575 0.001234467 0.00192804451125 0.0992667438 0.0023414875625 0.001726479875 0.01543252815 -0.001738744 0.00143769325 0.030284108 0.027162419 -0.0147473072375 0.0357002577 6.10790625e-05 0.068158024625 0.01039319175 0.001764241875 0.04031779525 0.1735673998125 0.000476989125 0.0017726462375 0.049658015525 0.00077132105 0.0024079065 0.0042634775 0.032096806625 0.007591969615 -0.000991684875 0.0780764404 0.01693693525 -0.0003774255 -0.001737103125 0.056902039625 0.18399101525 -0.0152125270625 0.074711719575 -0.088093548175 0.049642463725 0.0976662366625 0.00664299425 -0.0227793804875 -0.03522813825 -0.0028310032375 -0.038882557 0.01353819025 0.063717155625 -0.00219207851125 -0.00674098945 0.001881479875 -0.001348048125 0.0017315932025 -0.112308970526125 -0.0739023331625 -0.00021779138015 0.000166232200000001 -0.0472235617875 -0.0074662649375 0.0473323498925 0.0205917776625 -0.0740496966125 -0.0063013669025 -0.089684932075625 -0.09420999435275 -0.0382944054875 0.000261965125 0.035049260292 0.0943906886875 -0.02318469775 2.3785825e-05 -0.00077715171875 -0.0242888534875 0.0969282021475 0.291548093125 0.006414186875 0.003709874625 0.0007065525 0.0464122675 0.0554675113875 -0.1240596439375 0.0420990945625 -5.530743075e-05 0.021798567575 0.0108633139125 0.00252938695874999 0.039019713675 -0.02817135325 0.0241810603375 0.000265410575 0.12601731703 -0.0790251497875 0.0003684834625 0.00025583825 -0.0264172503125 -0.0498847277278625 0.0001780009825 0.000268393925 -0.00439082483750001 0.14417028125 -0.034361540875 7.28078402375e-05 -0.007776919335125 0.0625509543 0.0209500137825 0.043178005797875 0.090617068825 0.039874653575 -0.001846438375 -0.032271683785 0.01907800875125 0.170354331865 0.0010411195 -0.000599860825 -0.041943817375 0.025549040625 0.000656770625 0.0067919364875 0.008403912875 0.0011191685375 3.21215e-05 -0.005931444625 0.104054351125 -0.001743466177875 0.1407593296875 0.0342378239375 0.31552358045 -0.07528329414125 -0.02479467835 0.0010047431025 0.0296262327 -3.8761825e-05 0.1001163812125 0.1081311354875 3.620450875e-05 -0.006246224625 0.0323281301625 0.011278635625 -0.04628828866625 0.05042505975 -0.068726387375 0.1124956443825 -0.0002352148375 0.1915291804 -0.032859298100625 0.0003666805 0.05170901009 0.02964721663875 -0.07994673765625 -0.0261339588625 -0.0041765491875 -0.00186791575 -0.0005991675625 -0.004708186875 -0.006185011125 -0.085178928125 -0.018551535875 -0.000806359225 -0.001042691875 -0.0768716385125 -0.00035179195 -0.0942135260795625 -0.1315698413625 0.027756710725 -0.0008691026125 -0.00016693463375 -0.0817511152875 0.000512645345 -0.00171426674 -0.009558790575 -0.0937358226875 -0.0788602451375 -0.0021909825 -0.0346640899875 0.0006061428125 0.0639915518875 -0.02860827825 0.114429405386125 -0.066327482224125 -0.00089811447625 0.03351615565 -0.0076342851 0.001566990375 0.000117764775 0.03742571325 0.0009928748625 0.00063722911375 0.000818876225 0.0027607874875 -0.027233982125 0.0567051953375 -0.0395831013375 0.0563846453375 0.08654466975 0.04708258415 0.05978098015 0.04879494975 0.025598631325 -0.035564900875 -2.9781925e-05 0.072680848325 0.0069190505 0.00070983325 -0.0721646006375 0.000216808 -0.0342969357625 0.079889608 0.00027109301 0.0708098167 0.00307094745 0.039797780975 0.0408954515125 0.040071102595 0.0004158752375 0.034602351975 0.0039898790625 0.00150752 0.00067702575 -0.000830390475 -0.0074449204 -0.0008666019875 -0.04808659935375 0.0006334909625 -0.00099795425 0.0211474849 -0.00427710475 0.0382696756325 0.037828825445 -0.004760324 0.0003197499 0.05995449125375 -0.019185909552375 0.03822542184875 -0.04494514555 0.0624107464325 -0.02944313681125 0.0304434370125 -0.1283520332625 0.00121360175 0.0042499881625 5.396115e-05 0.01166534866675 0.00051552225 -0.00088568745 0.00206413975 -0.011146015875 -0.000406141625 4.9674195e-05 0.1073988645 -0.047442789375 0.0483706272125 0.02877448576375 -0.00072989255 -0.049164656927625 0.068533776125 -0.08198752860625 -0.007610889 0.00085505975 -0.0009602086 5.67653749999999e-05 0.003793936125 -0.0075757918625 0.00010173725 -0.00139514825 0.0547392886375 -0.00085704285 -0.031617559018375 0.0003227159875 -0.0005229266375 -9.8584345e-05 -0.0130895266875 -0.04982664594875 0.00144573863 -0.0009289678625 -0.0001399319 0.00388180075 -0.000839403125 0.0002109408875 0.0011171189125 -0.00255883225 -0.00069846005 0.24325674875 -0.0294904489125 -0.0931024005125 -0.0481754941875 0.000931655425 0.026053675625 -0.047269193625 -0.0007564837 0.0003458022 -0.031823037625 -0.028263962875 -0.005671265125 -0.001006767875 0.07988055258875 -0.0501049926 0.03755698969125 -0.0300092131 -0.042041241 0.039690005875 0.058891188 0.12554007807625 0.04263339285 -0.03508569002375 0.1108416901125 0.13626269480625 0.000371705375 -0.0340174797375 0.00169596325 0.00020484508125 -0.0937584733875 -0.00270219475 -0.04221961875 -0.000158869425 -0.116154969625 0.0024419385 0.0677226669125 0.024724629081375 0.000698023625 -0.00197302655 -0.0234279795375 -0.000600717375 -0.0043345045 -0.0020784719625 0.00136552775 -0.025951397375 -0.01001812095 -0.0664802178 0.111419808080962 0.04134048256625 -0.02389384749375 -0.0368146707875 -0.15575323925 -0.005560850725 -0.0117246825 -0.00010999362375 0.0006866289375 -0.00094743225 0.0002330699725 0.158154828 -0.049234956125 -0.0022210109 0.084943322575 -0.00030427699375 -0.000773148 -0.09406580137125 -0.0662706107475 -0.0417269407125 -0.0323692950875 -0.002963762 0.0118351353125 -0.00067409425 -0.0002313564875 0.0014631213125 -0.04552448955625 -0.04927371036375 -0.0008919474625 0.0221431642625 0.000407003625 0.000499401875 -0.065412185425 0.021917659275 0.1068029449875 -0.073811822625 -0.087342291675 0.062076125975 0.04186344735 7.87271375e-06 -0.0016489389 0.0002368527 0.2396481164 -0.056217926988125 0.0857297962375 0.01551706114375 0.16694959978625 0.1313023376625 0.0013565348625 2.65155932625e-05 -0.0510131518375 0.0001842945725 0.191564929 0.0001687205775 -0.0196166640625 0.002437209875 0.029709703831275 0.00095360125 -0.0303025516 0.0073974810505 -2.12222e-05 0.0124844926 -0.027010339945375 -0.00072367224375 -0.079725192625 -0.017683823575 -1.661984375e-05 0.0016816205 -6.7933775e-05 -0.000403317375 0.123795149275 -0.0466215090125 0.13713422125 -0.0624283745575 0.00066734614125 0.02433558075 -0.09221368425 0.0698291988625 0.14944108649875 0.137856807875 0.0003517735 0.1896149463 0.2299357737 0.00609139245 0.05697988469625 0.00014446339375 0.14599071801375 0.025319905545 -0.0296450117625 0.1868443849175 -9.846e-06 0.076290043 0.0066293928125 -0.0264445215 0.1145008197125 -0.03258662875 -0.0001331547425 8.83549625e-05 0.084885952475 -0.1185987945 0.0750559257375 0.029088626875 -0.05771382224375 -0.058304925625 -0.105345186125 -0.006374165455 0.0038441971875 0.03378285029375 0.0804553475625 0.0383389487 0.1293167840875 0.0257118890225 -0.020437344585875 0.1421750395 -0.0008492343625 -0.099178400025 0.005768623075 -0.040364398325 -0.0010085069625 -0.003808802511 0.057098061025 0.0565764562 0.0819688149125 0.0002862236325 0.0468587770375 -0.000388932375 0.0640660139625 0.028008317725 -0.10636975094025 -0.00325656005 -0.0004414826375 -0.003300220575 0.0025888815 0.08499593688775 -0.0253161708 0.054578085125 0.066663940809875 -0.092227104955625 0.06435516755 0.0006244311875 0.00973019725 0.03105083184 0.10297563974625 -2.258461375e-05 0.0031099624375 -0.0003022585 3.53075725e-05 -0.000222649625 0.00011384625 0.003782637 -0.000409261475 0.0020069085875 0.0058063989125 -0.030062954399 -0.02641724443875 0.07755484572375 0.1740033347875 0.000750037 -0.000191861075 0.13591848705 0.001340113625 -0.0075393713375 0.0448917228125 -0.048234395409125 0.00089795225 -0.00396500375 0.00072382106 0.000646506 -0.0581592678225 -2.0218093375e-05 0.03478151826375 5.26803125e-05 0.12100157985625 0.0003120307375 0.053415681225 0.21120069742 0.198028110267875 -0.033654199125 0.092060132788625 0.020665945625 -0.0007549010375 0.001691565375 0.0035895344 0.128710224775 0.1073364759225 -0.0600240701375 0.0810597008625 -0.008779005875 -0.0472723985875 -2.357425125e-05 -0.00470741389875 -0.0561792798125 -0.02296720635 -0.0001837204125 0.190934840125 0.04961059345 0.2489844535 0.0020061315 -0.001861895625 0.03338053175 -0.035049936625 0.18890464576125 -0.001773140375 -0.000307785075 0.188201239925 0.004365554156125 -0.00220939495125 0.000373252775 -0.000321791125 0.0688844192875 -0.003191196975 -0.091287680675 0.0001420532875 0.0005172862625 -0.0062035512375 6.83862e-05 0.0240965834215 -0.000393653875 -0.0006374525875 0.00176008225 0.00014352753125 4.17184625e-05 0.2970895384375 0.022382488231625 -0.0029071318375 0.0949284311125 5.19875175e-05 -0.0197067834 0.03206807225 -0.0535066776 0.033426689125 0.000884454875 0.0666391754625 0.0108881471 -0.015753577058125 -0.06686616675 0.007362081625 7.8369625e-05 -0.00041682315 -0.09052144830875 0.049868911875 0.006720936625 -0.16083914445 0.13903019775 -0.02500197335 0.0002490636625 -0.0552824114925 -0.00340726875 -0.0008539663125 -0.023082104647225 -0.0002578105 0.04784868577125 0.033777599075 -0.0009636555625 0.0501764105375 -0.03267774022875 0.000857876389875 -0.00507023275 -0.02959424225 -0.02357772767875 -0.020494352875 0.0076774025 0.06300272353375 -0.0003385670575 0.0704522180125 0.02770165021625 -1.3964e-06 -0.03965228894125 -0.05805777995 0.0017002994125 -0.1053944911875 -0.1025140654625 0.000678607750000003 -0.0219193910125 0.069621216875 0.05666403235 -0.006908569125 -0.0274579677875 0.0279553412275 -0.0254350022925 0.0909344612 0.0263436836625 0.0282407656375 -0.04897619681125 0.04217966975625 0.0486670201425 -0.01618883575 0.00965058525 0.012963109875 -0.10081831644125 0.0762695438375 0.00036141245 0.042715814950375 -0.118633214375 0.17279063889375 -0.01744051035 -0.1255367092875 0.001740705625 0.00286117925 -0.00120005766125 0.31500104657375 -0.0437356921275 0.0240743945 -0.0008462648125 -0.01853274852625 -0.0310502045 -0.0357119052875 0.1327852355625 -0.028513852125 -0.02274580195 0.00196669775 0.00746376818375 0.040619418755 -0.05138506797875 0.0358981602375 0.05490347153625 0.22202829568375 0.10507897797375 -0.0284103659625 0.1024928581375 0.0410012306 0.04902200884375 0.000167164115 -0.01339200807125 0.04312414135 0.30050062792625 0.0352400030625 0.072875193095 0.016048112875 9.3423275e-05 0.1985003581625 0.00628512515 -0.04712082353125 -0.0004562872475 -0.09141532457625 -0.00017849352375 8.30453625e-05 0.0002852614375 0.007619752124375 0.16567771415 -0.000187630905 -0.00207671605 0.1376522699875 0.0058604938 0.157077181625 -0.0260898789 0.0318326425 0.0878367430125 0.0748148621625 0.13263382554625 0.1152609987875 -0.003996076575 0.002562053625 0.0209145957625 -0.08063961664375 -0.1036467154125 0.1728159950875 -0.0327790273375 0.03138748236 0.0832448307875 -0.01385622344875 -0.06168308558125 -0.173160185188625 -0.037342350375 -0.02575064425 -0.0014759373 0.138347466875 0.028121475375 -0.000137800775 -0.030754137375 -0.00376503005 0.02014588645 -0.0007386037625 0.12758278387125 0.167979701525 0.000801651075 0.001746379625 0.0024372607125 0.060676734253625 -0.03145894715 0.0728045568 -0.06306807497625 0.04312822197 -0.01738849056625 0.09162309128375 0.2792298343125 0.0004368958625 -0.03597402980025 -0.000155062775 0.013791247561375 -0.06586013745 0.00397823605 -0.0257032634 0.00930472856875 -0.00100246975 -0.0541525911875 -0.0038410185625 5.70077875e-05 -0.007955816125 -0.016627299125 0.03448906922875 0.1067656039 -0.013402211875 -0.001787038 0.00050875765875 0.0004520733225 -0.04925059128 -0.00022708924875 -0.0001451628175 -0.026497765325 -0.093675731415 0.0005919585625 -0.099809797425 0.140541580993375 -0.15104410975 0.1249337752625 0.00022464325 -0.07896601314875 0.1034473836875 -0.0017603166625 0.0172892049108875 0.06496877975 -0.0002636355875 0.1311430415 -0.0436673834 -0.000353566125 0.011653848410875 0.10001513250125 -0.086421514875 -0.0015513545 -0.000513805125 0.035295160455 0.103115733125 0.146017665225 -0.0435017928375 0.132559318655 -0.03770490838875 -0.0225071085375 0.028044430661375 0.045372968475 0.1501537101875 0.0379818812375 0.05439930975 -0.118113373375 0.02190707625 -0.00216340515 -0.095870930125 -0.0018458545375 -0.022496850282 -0.09963549599125 0.03573703835 -0.00052924082375 0.111714298725 -0.040335122375 -0.00640277758125 -0.1293361037625 0.00069324905 0.000746002625 -0.08835841468375 -0.000706794 -0.0576047510625 -0.00177770785 -0.0885889054625 -0.0136434705 -0.00035166625 -0.00037146239625 0.10190782117875 0.0211748576125 -0.0013079442875 0.0002960475625 0.0578172389625 0.06431971675 0.00138815625 -0.0004368573375 0.049076515 0.00186875225 0.0005998420375 0.001277040375 -0.00023164323875 0.038886702875 -0.183724582575 -0.0003730986 -0.02278055985 0.025567366958875 4.75306125e-05 -0.0038295266375 0.084422915 -0.0339533557875 -0.02703923305 -0.07506178851 0.12248179 0.0679623995875 0.0006823385625 0.095801224625 -9.2194e-05 0.24393338829125 0.15462699107275 3.318826725e-05 -0.02797424405 0.0008690185 -0.0002345921 0.000321175805 0.013244828125 -0.0017263209 0.002039606 -0.000920701 -0.110331693975 -0.077247722125 -0.0006938487125 0.0004612025 -0.119272205125 0.0382548943875 -8.75563e-05 -0.16274767277625 0.034324913563875 0.06894102 0.01637068575 -0.027321802722725 -0.0252941365625 -0.0103743115 -0.00126959 -0.1249894002 -0.020019268375 -0.242337076125 0.02094190355875 -0.0278201527625 -0.01136451050875 -0.0685206575 -0.056688307475 -0.0261802665625 0.000624367675 0.043073607125 -0.00141067025 0.1265206408875 -0.09205975817625 -0.07666638875 0.021130319996875 -0.03266156593125 0.06250533816625 0.0005426169375 9.321925e-05 -0.001600395875 -0.0007193971625 0.00052855318875 -0.00075419196375 -0.0498316474375 0.2736585111375 0.1047587515375 -0.039295938875 -0.0087488475 -0.02022765311875 -0.0259221587 -0.0119672065 -0.0027278482125 -0.04648485975 -0.08202735375 -0.00124383758625 -0.001410684625 5.52107125e-05 -0.00327910379 0.01877747745 0.092886270125 0.089971589825 -0.002057710625 0.0010822067125 -0.0004429036375 0.032059283925 -0.0586409997375 4.968619875e-05 -0.1524933603025 0.001899246125 -0.0142174755 0.106310142 8.27453625e-06 -0.15689588684625 -0.090718203027625 -0.00125143003875 -0.021882378325 0.1086136319875 0.000342916 0.058194186315 -0.0581215582625 0.0324705858375 0.1257971472375 -0.0439261767375 -0.15418159864125 -0.001796202125 0.276823213275 -0.037086558625 -0.005405703125 0.0005716296875 0.0526314695 -0.064309221233875 -0.07827553405 -0.06078150351125 0.02712849271625 0.00012080423875 0.002159807625 -0.0424134358875 0.173026605175 -8.50508525e-05 0.090631329625 -0.038326335075 -0.0008478227 -0.037677236625 0.0004368750875 -0.0332293140975 -0.0007609994625 0.0296342615 -0.0571079199 0.001804470125 0.07133140875 0.00684841525 0.005438914875 -0.01823680083575 -0.1025800955125 0.007035289375 -0.000935068625 -0.031529677625 -0.0131957857675 0.000274140725 0.0001746176625 0.0001043247175 0.0003943188375 -2.38338625e-05 0.11495632055 -0.0031183615875 0.0002053056 -0.0021889317 -0.000700435875 -0.078048776875 0.0725741708875 0.006621939625 0.00903161475 -0.001141568 -0.0007684226625 0.0002011023125 0.077540672035875 0.0009094965 0.0942671775625 0.0308763784375 0.000794866875 -0.003501918 -0.0352607118125 -0.10399841723625 -0.0004496010625 -0.000149009265875 -0.0029009716875 -0.01308816416375 -0.0067412035 -0.0270368850825 0.001483005 0.030440012 0.07015282875 0.122303222875 -0.0206963030125 -0.040535665 -0.00060889595375 0.019723811660375 -0.000503033375 -5.2915625e-05 0.029760426 -0.02697609160125 0.0004326386375 1.43828125e-05 0.01439338369375 -0.000977132275 0.00022482638625 0.0556314955825 -0.0597924144625 -0.116449255355 -0.11755599270875 0.003192158625 0.002449398475 -0.091962430454125 0.00158274275 -0.069149976925 -0.091851361835 0.001711348375 0.001012035175 -0.06973030755 -0.03321572444125 -0.00013802152625 0.04550459965 -0.001313460025 0.0001142271625 1.575564375e-05 -0.0667997586125 -4.639302775e-05 0.0890205592875 -0.0205180844875 0.051240379625 0.0439889703175 -0.1488611651125 -0.0289767529375 0.103448420375 -0.2238143121125 -0.0421048495125 -0.0316190114375 -0.02543732205 -0.0333473851 -0.1330520980225 -0.0481375450375 -0.0023626047 -0.000253983925 -0.028894547443125 -0.0477726066125 0.0727440798375 0.0004589717425 0.02989960185875 -0.00195962805125 0.0234798829625 0.123114298625 0.0406510143375 0.000635315665 -0.0010148112375 0.0778671244625 0.0248838950475 0.0334847643 0.055106151 -0.03656406983625 -0.02300099449175 -0.0986368026 -0.0292403079125 -0.060113525875 -0.02125512615 -0.00037837518375 -0.0605565231975 0.0270904899125 -0.018371421525 -0.02315908799125 0.24218398668375 -0.0231966886375 -0.0007308148875 -0.11184455465 -0.092186516925 0.0019252698375 -0.000175680725 0.0162109158875 0.194157113098875 -0.0003622253875 -1.10668125e-05 0.0595914804125 -0.03238247274425 -0.07841810977 0.02225546691625 0.10399784808375 0.019086011275 0.034320238680875 -0.08826625581325 -0.00043794066875 -0.00053098015 0.12586063373125 -0.0008911983725 0.0319053122375 0.03750022335 0.0003485223375 0.00010952017625 0.06322176375 -0.000460265225 -0.0291401166792325 0.0323670555 -0.0001275490875 -0.029106440375 0.010585831625 0.0303920476125 -0.03227322525 0.0221276470925 -0.0004075712375 0.0032024840325 -0.0622637005125 0.012302363117 -0.00187973075 -0.00040805926875 0.026673749875 -0.001197785 -0.00142712981875 -0.000859341125 -0.04221010944875 -0.1208328262625 9.46425000000014e-07 -0.000811473158750007 0.02830142255 0.01481950550875 0.027126613 -0.017608672375 -0.005121620625 -0.02204664735 0.03848620213125 -0.0020559095 0.00087513125 -0.00128179775 0.0457435750125 0.0297856085025 0.03927968225 -0.0374611644125 0.1397443208375 -0.0022914815 -0.0981187063875 -0.001129174125 0.0687611686875 -0.007963718125 -0.0019275771 0.0366914955 0.04203423129875 1.86762375e-05 0.1935100056 -0.01875145605 0.000154114625 -0.0503908793625 0.03765939 0.0363832133879 0.02915960045 -0.009734026854625 -0.075242864707925 -0.0340531553625 -0.0469160941125 -0.019330571875 -0.0220703858625 0.0023342636875 0.0015749696125 0.105941002025 -0.0759216907375 -0.00114191755 0.0009269015 0.0018682522375 0.000360788975 -0.045820213933125 0.11881410932525 -0.0210324845375 -0.03078407861875 0.0389744450625 -0.13553645171375 0.002512637 -0.008301518125 0.1241228 0.062423231725 -0.02209518 0.0764009538 0.0343588393475 -0.024934605903875 0.00016207678875 -0.10210477625 0.0943536950875 0.112248966675 -0.05249570236375 0.058824379625 -0.05341544693375 -0.0002325361 -0.001989058325 0.0098001783875 -0.0375041028125 -0.0001250221875 0.0540311296875 -0.07486500849125 -0.1364242059125 -0.0711229747175 -0.07099097048625 -0.1176593217925 -0.0116646708875 -0.07631034855 -0.07134864541875 0.03744638235 0.00023226045 -0.000505095695 -0.01748542475 0.048428667 -0.094211736375 0.0505978435 -0.0015696567 -0.016842487525 0.034464841375 -0.0397165646 0.00145278308 0.00237325515 -0.027563601875 -0.048061785 -0.01194532316625 0.039518653708375 2.18701750000001e-06 0.04722842725 -0.0266216430875 0.00015865615 -0.03380140838 -0.0311086439125 0.000668403095 0.001643505915 0.009696852675 0.0558309789018 -0.2678600908375 -0.056568893625 0.000187783875 0.08964744575 -5.341344375e-05 0.0425809660875 -0.06183443045 0.033687361125 0.00201978025 -0.06807802282 -0.002138072 0.02698835601 -0.001823646 -0.1577365950875 -0.22407845122625 -0.176251073125 -0.00642944625 -0.116925291875 -1.972448225e-05 -0.01481944388525 -0.026601934125 0.084877922675 0.069726038025 0.011217626575 -0.100503487596625 0.207090458975 0.064971952875 -8.9359375e-05 0.0699829508375 0.1204463318875 -0.0393910612 0.02555691135 -0.00585628625 0.0009205238 0.118538000875 -0.033776828125 -0.00232080837875 0.029481356025 -0.026392758775 -0.0001055599875 0.0786007952875 0.1038538498375 -0.00308473 0.0010981341625 0.032124835796375 -0.00913024867499999 -0.01711413294125 0.0028518643125 0.0631685345875 0.0001406380125 0.042419957 0.052360673675 0.000205804375 -0.00010496040625 -8.806525e-05 0.0445718125 0.02883173117775 0.06596504075 0.0099235778125 0.00015525428 0.006482195825 0.00027888975 0.00226705725 0.003170953 0.0721651135875 -0.04291516751875 0.10130605675 -0.0908708074985 -3.988020875e-05 -0.00092460275 -0.008985290375 0.006158297375 -0.0181010343375 0.06480544722625 -0.002133234875 0.08722604263325 0.0687871747825 0.055627741875 0.0297850512125 -0.040390158775 -0.024709138725 -0.002757607 -0.02741660647875 -0.00149487668875 0.0503331303 -0.0037609672125 0.050754876975 0.378150603625 0.1274011512625 0.0163724190375 0.212907959 -9.58987500000026e-06 -0.0526388833125 -0.014698542875 -0.12477406403125 1.039377125e-05 0.0337610165 -0.015898469764375 -0.06691028 -0.0006418301875 -0.0557223678125 -0.00032532673375 -0.031465751375 -0.000349714 0.2129286766625 0.012474806125 0.1477770674625 -0.13147315490375 -0.03534847974125 0.0266899865625 0.07185689738125 0.1434771147375 -0.083483564825 0.0332335389625 0.0126843651625 -0.052893724125 0.086571029875 0.095503371875 -0.02506781368 0.02255305891125 0.13959300711625 -0.052043013 0.2303428520625 -0.00031913185375 -2.8154225e-05 -0.082602978925 -0.005659786875 0.00074133035 0.0655549505125 0.0018634107 0.0024942687625 0.0206097504625 0.029311238562375 0.0083813521125 -0.04472814436 2.3199154e-05 0.03515796623625 -0.00460933189 0.03881610125 0.0352570093375 -0.00050535875 -0.005414749375 0.00169013315 0.088186756575 0.0906803635 -0.1097328165 0.0732785347125 -0.002760830625 0.0042982328 -0.00033542355 0.1393140197625 -8.23867875e-05 0.0104861444375 -0.0037793862125 -1.09228105e-05 -0.00115654005575 -0.0016730524275 5.30487499999989e-06 -0.0001007648275 0.09954243345375 -0.02562048825 -0.00023587675 -0.00069562754625 0.00057824073225 0.0356078925125 0.090567209125 0.0001636119375 -0.0003029094875 -0.01985533425 0.01479664736375 0.02403482144 0.02800679571125 0.06748156875 -0.00172627375000001 -0.092373933375 -0.09608082626375 0.0007165763525 0.0278168346875 -0.000657277875 0.033712716375 0.002345153375 0.0040360075125 -0.14186792565 0.0004709017 0.000282149275 -0.06645929058125 9.51196e-05 0.0012132821375 0.05171358064875 0.000239629239625 -0.03027278625 0.040470639998875 0.04613000438375 -0.069530341125 0.02906161755 0.0331392122 -0.00024357625 -0.0002017483125 -2.128273875e-05 0.04942576186 0.063409517575 0.028576814775 -0.059222399016 0.0561553022725 -0.002294853875 0.0002972289625 0.05376119654375 0.0025086827 -0.00042296785 -0.0093869615875 -0.0163035537325 -0.000679548875 -0.0024200857625 -3.2859e-05 -0.001823176375 0.0367144357375 0.2270580060375 0.0148430534375 0.21067893045 0.0893246238125 -0.063720377475 -0.0927504630625 -0.059105260375 -0.00188739475 -0.005363067875 -0.220804266 0.0014336711375 0.03896164775 3.09728375e-05 0.02257295910625 -0.1078374002 -0.031676991875 0.0640585272625 -0.0067509695 -0.080415380275 -0.021615722425 6.697081375e-05 0.07597954289 0.0347798761125 -0.008550915125 0.01137927181 -0.000843605125 -0.02553037504625 0.1364878780875 -0.0278453548125 -0.0458206398 -0.0434944742875 0.00064197240875 -0.03917510785975 0.120595675575 0.00042534746625 0.081001526275 0.0465390606875 -0.0003822242875 -0.0144559428625 -0.00607339945 -0.00064651365 -0.062299224125 -0.0806896817225 -0.03258091145 -0.0341578047325 -0.034969068 0.001011931105 -0.0010551943375 -1.75576575e-05 -5.16021425e-05 -0.0591236056125 -0.001241323125 -0.000425278675 0.046228994925 -9.2323675e-05 -0.0432576789875 0.021550292475 -0.0028434935 -0.044353923515 0.0278430380375 0.0589400899425 0.1043354861725 -0.000936365125 0.004639528 -0.00103737475 0.233201891175 0.004196763 0.0008932795 -0.07329649974375 -0.0474319886 0.14648896099625 0.0252867741725 0.09537924539125 -0.047391673025 0.29136810887275 0.1005003955125 0.21864753144 0.0008183962 -0.00272567267499999 0.036364767875 0.03509779805 0.31938224979625 0.01080298875 -0.06233018636625 0.0862194098875 -0.0405378916625 0.037340765175 -0.03650873225 0.19663040362625 0.00251927650875 -0.03021515881875 0.2645350055875 0.071081849175 -0.0718564383125 -0.00258575125 0.034694661475 0.0381589978625 0.03794381764625 6.22027875e-05 0.0866443557375 -0.0678221215875 0.0236266246275 -0.0408083417875 0.0003756126375 0.08953701925 -0.0138317355875 -0.002673920675 0.04913738200825 -0.0015487006625 0.0015569479625 -0.00204189175 -0.0003746192 0.0009892166675 0.003895987175 0.0007791771375 0.108972785525 -0.04585579761625 -0.0005282177625 -0.0212919460625 0.056604405125 -0.098378820325 -0.001703692325 0.01107021499975 -0.0013805665 -0.02722351625 -0.0176358448 -0.0988454787456625 0.039814590875 -0.04213400335 -0.04696121425 -0.03259189100925 0.180677470572125 0.0830885094875 -0.015020964125 0.0370221627 -0.00047990141875 0.0002997943025 6.9436e-05 0.00011146184 0.00118118875 -0.00449033492375 0.087986803675 -0.0009208903875 -0.0003499145 -1.00280225e-05 0.0011941164625 -0.0235872913875 0.00189229975 0.013746698625 -0.05708434475 -0.0003882928875 0.0001208956625 -0.066820777671125 0.00057301047875 0.0365414812025 0.0044374145 0.2604639585375 -0.00011979709875 0.0112545217375 -0.013210048013475 0.118764254906 0.096066008235 -0.0031222444125 -0.0856182617375 0.10540359570375 3.160154375e-05 0.0921042207875 0.0459039461175 -0.0384785521325 -0.0229804065125 -0.00027269022375 0.081476273425 0.04624310918625 0.03860931037125 -0.1198746646 0.0741192796625 -0.0265698729125 -0.159856057875 0.182691168969375 -0.0007878216125 0.000903098325 0.0161703817 0.00245441375 -0.0019821412 -0.000392255875 0.000285901025 0.069571023835 0.115960952975 0.18796819942025 -0.113392397925 -0.0001976015875 0.083691640125 0.005375079 0.00011537 0.041999642625 0.08690777965 0.08231287265 0.00065519575 0.0001175030875 -0.017616178675 -0.0216154078625 0.0673413053125 0.183646922125 0.10936949595875 -0.032238051 -0.0020031191375 -0.049863974706875 0.050788316088 0.123159845925 0.000927761025 -0.0242521758625 -0.0119068377925 -0.076926143 0.1251954588675 -0.0443964044625 -0.001853131925 -0.00045189172625 0.025947723455625 0.0003838382625 -0.1301165003375 -0.10089127375 -0.01057867607125 -0.11914086475 0.00015740917375 0.0409321929175 -0.000155334595 0.03154861124375 0.200883625 -0.0278856264 -0.01316941855 -0.0015423851625 -0.1375528158425 -0.000441760375 -0.03969185356125 0.0051255246375 -0.002083776125 0.1118873842445 0.0010941435125 0.0530161388375 -0.0008919791375 0.050890993375 0.0262987877125 -0.066895163225 0.0740507049125 0.051854428985 0.01829208257625 -0.0133965754625 0.0649513837125 0.004158629375 0.013965830698 -0.0165248853475 0.003244592375 -0.0572348357375 -0.016868366445 0.08629315252625 -0.1031013197 0.028495620888125 0.061903981032625 -0.000597277875 0.05229249525 0.063587360735 0.00772414877625 0.0895021300375 -0.004563965225 -0.005905692125 -0.000766889 -0.051660636125 -0.04271605016125 -0.06469865909 0.06884827915125 -0.00014467638375 -0.023169645875 0.07048586195375 -0.000149118765 0.001903355425 0.0251138200375 0.000513591020375 -0.0002220499775 0.013049351075 5.207435e-05 0.2197801978575 -0.0031582617875 0.0014530715425 -0.105851508 0.13676862821 -0.0812574034375 -0.0009336886625 0.01735311875 -0.000330055525 -0.000136740975 0.0518115618625 0.046485717175 0.0983124260375 0.0674258502088375 0.0023279877375 -0.0001961497325 -0.00659122163 -0.0507564435375 -0.0009052104825 -0.1259538548875 -0.07935338325 -0.027404367075 0.0294007197375 -9.09728999999999e-06 -0.0286419285125 -0.146052463 0.0593621533625 0.033404203935 0.0049894422 0.0014085421975 0.0276823538375 0.0557854503125 0.0013930364625 -0.03157818735375 5.8355623125e-05 -9.632731875e-05 0.0002457671875 -0.042733925475 -6.94155e-05 -0.047238218535 -0.04430456165375 1.9901374999999e-06 -0.0084848152 0.000352723415 -0.0030496581375 0.0006992365625 -0.0051736499125 -0.0821669929625 0.003300946625 -0.000563693175 0.0211357604875 0.00080414343 0.108295574 0.000294828875 -0.00024364255 0.0777858530125 0.0001882441875 0.0309691227625 -0.104686380125 0.0023207317875 -0.00089576425 -0.000215159675 -0.000742689 0.03352108 -0.0314004108 0.0009903301625 -0.009967783375 2.175825e-05 0.10270012605125 0.0537532316375 0.0206729167625 0.00403138842500001 0.006636452625 -0.000364408875 -0.08249898045 -0.1762612945175 0.03406786125 0.001349983625 0.000351521935 -0.0274046372500375 0.0203085044015 0.03176538241625 -7.47593625e-05 0.152234826675 0.0369938606975 -0.073774453375 0.116670081025 0.000238427275 0.009336447125 -0.011503994875 -0.0005349393 0.0216102939175 0.041740469 0.00027413155 0.0018309215 -7.36854375e-05 0.0083082995 -0.0001239324272125 0.0085827677875 -0.01677929643125 0.16065076484875 0.0001705466625 0.025584310125 0.001624858375 0.11254427675 -0.0012106558125 0.00347276271250001 0.02809220735 -0.05685251175 -0.000302374375 -0.142696830575 0.0010458919125 -0.0165115044 -0.06844678045125 -0.0007374873 0.04639212175 0.018145627375 0.033124184 0.0014583375125 0.0024061606875 -0.0175230228125 0.000678536125 0.029299206925 0.022261667725 0.0768631805375 -2.92355875e-06 0.0243270946 0.1749172931 0.0036042440375 0.08593652453625 -0.000798798375 -0.056410649525 0.0254235641625 0.001793306925 0.1617272537 -0.032083154485 -0.2180830255 -0.141551027975 -0.03334232853625 -0.028757368573 -0.0457262578125 -0.00154993375 -0.033163213475 -0.0003248539 0.1154759279625 0.100896174725 -0.0736554793625 0.0006886923375 0.00823759075 0.11385312997375 -0.05329224815375 0.0016792855 0.000110112217625 -0.075652423875 0.031460726625 0.0651001455625 0.222757121285 0.0006162048375 0.0023172654 -0.100168765625 0.00087484225 -0.0839424493125 -0.1010833061375 -0.0380478691 0.0729792785 0.0499906730875 -0.00108195795 0.0005415110375 -0.0837392403875 0.05125310053125 -0.08999654111 0.06809044575 -0.131248898625 0.0029630271125 -0.00536613075 -0.00034708811 0.0018107663625 -0.0696862471 3.757507125e-05 -0.00018089725 -0.001797761 0.025276221125 -0.002242021625 -0.01647289215375 0.02631779273875 -0.004113555585 0.071372944925 0.000789076125 -0.0372874720125 -0.014123217618375 0.0481362947625 -0.06976903225 -0.055446738725 -8.183939875e-05 -0.0034223290875 0.00085651314125 -0.009123790566125 -0.0468313113875 0.03883981625 0.1712882347875 -0.017778123015 -0.018861919775 -0.00268967850875 -0.0020498542125 -0.00028876806125 0.03502163452625 -0.0391216034125 -0.001339479409875 0.327498203625 0.000116923375 -0.06640232673125 0.0545616291475 -0.0594473633875 0.00190736175 -0.000124094925 -0.01398520503375 -0.04334969875 0.02387318508375 0.033767612191 -0.0604558077855875 -0.093739762875 0.0007624293625 -0.0376602958375 -0.0931103143875 -0.04104211833 -0.05719268969875 0.04830992065 -0.0269347730625 -0.00313199774 0.03587296998875 0.0001665125725 -0.0230056147875 0.002017742475 0.00040577801875 5.203380875e-05 -0.0005444227 0.1154589667125 0.03517495718825 -0.045154728875 -0.0271730065 -4.3455670125e-05 -0.019435028975 -0.03573466225 0.11174553265 -0.020299929775 -0.0007178380875 0.00019453135 -0.08883955544125 -0.125254644125 -0.00089602329125 0.071261429525 -0.000592755625 -0.0582105301 -0.0325212245 0.0290760141375 -0.00390828386125 0.000510073675 0.0055025688 -0.024717697570375 0.023677849875 0.0013349573125 0.000319607285 0.0777702813125 0.1446756194875 0.0342982658875 0.0003655637125 0.04340485288125 0.0504983512 0.04982272110375 0.001774822375 -0.000429299465 -0.0629189719275 -0.0054096177525 0.0002942671 0.1481887107375 -0.0001735807375 0.07295592923875 0.0453503443375 -0.0088605631775 0.0292678814125 0.02795982102625 8.911325e-05 0.000697240875 -0.046551090035 -0.02119585475 -0.061282749875 0.026114673375 0.016851465625 0.0454095465 0.0004542278375 0.170929668275 0.024516134 1.3472098e-05 -0.07280099769875 -0.0002745339625 0.03311570325 0.25715690210375 -0.0778595851375 -0.270789441625 -0.00114243792875 -0.02472741692875 0.089770036 -0.04933829177875 -0.0278033810625 0.058931911875 0.0007984557875 0.0036102686875 0.008292408375 0.0123982798572375 -0.0008108184125 -0.12456978125 0.0389860678375 -0.137449464125 -0.00223318325 -0.00059452375 -0.00030605955 -0.000722814043749999 0.0007404053625 -0.0180538182875 0.25262705399825 0.197398970625 -0.01954282002875 -0.06741987217375 0.048295105525 -0.0355650340125 0.069251712375 -0.0123340603375 -0.07089626222 0.02654254647375 0.0011134225125 -0.000176958475 -0.0006258190875 -5.35321125e-05 5.34968025e-05 -0.001107333125 0.032685517745 0.01969572175375 0.0516344418625 0.02674862310625 0.0007544215 0.12408998251625 0.0427745599125 2.4002075e-05 0.01164041795 0.0004245748875 0.1227981265825 -0.09397422307525 -0.04359863510875 0.002839968375 -0.0144384153875 0.0119823601983625 -0.000334462125 0.0012173985 -0.000296999 -0.00365803772775 0.000290423425 0.0859248375125 0.15749888475 0.0188668119 3.713809e-05 0.0878314767875 0.06983604555 0.0107767455125 0.0220960082325 -0.05587935399125 0.000413897149 0.04507938365 0.076304368475 0.0330118596925 -0.0281941708225 -0.00204883093125 0.038492219375 0.03175170905 0.1535477336875 0.2635369298375 0.111312354075 0.002694376625 0.0015506853 -0.037746631416 -0.020882792775 -0.07035095975 -0.0076271112875 -0.015992117925 0.09246537975 0.0496173730625 0.037609298 -0.0003574909475 -0.0244108461125 0.0006539011875 -0.00270823455625 -0.0199680287375 0.0168580567767 0.00980559961350001 0.064587257925 -0.0246890553125 0.076265104875 -0.05453594014375 0.1943899255875 -0.00240898825 0.098244178875 0.0045115374375 5.515741375e-05 -0.099311399275 0.0263328483625 -0.00655041251249999 0.00025785602875 0.045725279625 -0.1294527294005 -0.10162639881 0.1572383558375 -0.000210659075 -0.04231868361625 0.00017912461 -0.011247415925 0.12029461111375 -0.0134584319125 0.0184520598675 0.11862570325 -0.0357047671625 1.2235105e-05 0.01982125028625 0.006895673125 0.035481148375 0.000561285725 -0.001299141125 -0.003351624625 -0.001392906975 -0.156412275875 -0.003540988 -7.58876375e-05 -4.96585125e-06 -0.01391487925 -0.0727595017625 0.00019630291625 4.90550125e-05 -0.0005476104125 -0.000397179625 -0.06871387953125 -0.01371154794125 -0.04683877435625 0.0730194104875 0.07552498079625 -0.072969543193375 0.1485155316375 0.013829364375 -0.0003334096375 0.08974553675 0.0615603872 0.0004049803 0.0012697925375 -0.14729254468 -0.09815624807625 0.036838666245 0.0271437916125 0.000346096615 -0.038168449 -0.00916934025 0.000666252537500008 0.1891084055875 0.0940665633625 -0.07512107555 0.038523924795 -0.051089789926475 -0.00240687738625 0.1162252752625 -0.0015297432875 8.738592e-05 0.0034432967375 -0.060520322575 0.00183496775 -0.009398585475 -0.0020562729125 -0.025817946625 -0.004888873625 0.043366319875 0.23184760549625 -0.0031990438 -0.001744141725 0.06067618961 0.0308293506375 -0.0195274142 0.054565455875 -0.021461140125 -0.05399236925 -0.00128352327 -0.133516015375 0.007973026725 -2.791526725e-05 -0.0011298024375 -0.00896360460375 -0.1375365756375 -0.000435130375 0.042119329875 0.1603184752 -0.042292471625 -0.000763617925 0.195259967625 0.0063394418 -0.00072007918 0.092139889875 0.00057059575 -0.0614927236291625 -0.06367433475 0.0002815825 -0.0010980627325 -0.086259359522625 -0.0140517243725 0.0711850185 -0.0948618061375 -0.0021032999 0.080177837875 0.0612278204625 0.00054398925 0.00261132679375 -0.0002899771125 -0.00507262398625 -0.00712844475 -0.00245294985875 -0.0035205687125 0.029536237535 0.02789065546 0.000698531625 0.00039126075 0.0773336767375 -0.000418589125 0.00024872475125 0.022662541125 0.1250249144475 0.09056587720825 0.0603298605 -0.0535005146875 0.000182627901375 0.12214166105375 0.029405940052625 -0.040578586625 -0.1033073710425 0.0103058668375 -0.0273286819 0.0009485771 -0.002739785625 -0.02799289605 0.0401553792625 -0.10946345925775 1.744928e-06 0.1198199250525 -0.062259262975 -0.00100437893 -0.06396657915 -0.0141178033625 -0.00146465538125 0.1721381325 0.00112945625 -0.001662754925 0.001284019 0.00056514119625 0.1623881646125 -0.00153712225 -0.003038980625 0.00155282875 -0.017517364175 0.0572529439 -0.002529845375 0.14874298175 0.009422182425 -0.05829148825 -0.0176375777625 0.2992591135875 0.10446847727125 0.039637587025 0.0565754065 0.0001169914875 -4.1322199e-05 -0.002666996375 -0.074764215575 -0.0187510968625 -0.0083750563125 -0.01516138354375 0.009346107875 0.000123727 -0.0022602599875 -0.110447562875 0.006295862125 -0.02303165644125 -0.0019168505 -0.048397990675 0.11416393135 -0.055022481825 0.0804696532875 -0.0681622442975 -0.006551468275 -0.093220146 0.0435422457375 -0.02980486927875 0.09319045625 -0.001694335625 -0.012444857 -0.0029573575 -0.0034482502875 -0.0010885687 -0.0033594226125 -0.0549683187 0.000369866075 -0.02842122692625 -0.01600126436625 0.03778141215 0.121963802 0.02169141375 -0.004881180375 0.0320381022375 0.0003433930875 0.1299993355625 0.0001584167 0.001213528725 0.025637698625 0.0266752786 -0.000668791403749999 0.00145456568375 0.134521109975 0.05453340543125 -0.002712682125 0.024747195925 0.0005935554125 0.014924219 0.1131107473375 -0.1404304506875 -0.0493867874625 0.05693435725 0.16803013661125 -0.0004622229375 0.055650042875 0.03878228094 -0.0004177770875 8.18535625e-05 -0.01324021455 -0.0107982442875 -0.10862390375 -0.071638643925 0.0007614424625 -0.02549171410625 -9.498840375e-05 -0.0273479980125 -0.05884439553875 -6.1475794625e-05 0.183773581875 -0.131516325675 0.002996850875 0.00075585475 -0.122223771125 0.002163227625 5.6585e-06 -0.0708946618625 0.02062371536125 0.03964617125 7.1143446125e-05 0.11057590355 -0.0703657815375 0.000826937175 0.1319810169 -0.03454203407375 0.028031723975 -0.0001708386375 0.00039991766875 -0.0447240979348375 0.0002254396625 0.0136137544912125 0.004962745525 -0.0013074736625 -0.0326958320856 -0.006252809605 -0.02846836888375 0.001092373625 -0.013337183785 0.0005847077875 0.028902482 -0.18716504575 -0.0004808792 -0.0071075979 0.0441354229725 0.10059981250125 0.047030190022375 0.0004905614875 0.002137843875 -0.001219162975 0.0018066373625 -0.11380957742625 0.025409501125 0.0002043217825 0.167552272875 4.32631125e-05 -0.1103514965 0.0027341617125 -0.0012141350625 0.0451028625 0.02872350695 0.0030512409625 0.058034049325 -0.000745184877625 0.060480390875 -3.31825000000001e-05 -0.0482804785 0.077455779827375 0.000758762775 -0.060821764297 0.000109527725 8.3983683825e-06 -0.044816168 0.00036547851875 -0.066074493875 0.0029578525 0.08906450694375 0.0500560772125 0.0350898609725 -0.107213534275 -0.00074459122 0.0001059398875 -0.0299032588125 0.147553545 0.1172795767875 -0.07823770795 -0.037699437075 0.2149487314875 0.0770649501325 -0.06065320175 0.00301549825000001 -0.0279028873625 0.0438017625375 0.0785014044125 -0.0670439844275 -0.038864767614375 0.02656523005 -0.0011377799625 0.0382956810625 -0.0896356193625 -0.001086612125 0.016214705625 0.26618003825 9.1223275e-06 -0.0422243703625 -0.223177220305 0.0418538882875 -0.083988861575 -0.00013015705 -0.14799878757875 -0.1570593537125 -0.23477745055 -0.148758900575 -0.0696228683625 -0.035701987625 -0.006163389625 9.10252875e-05 -0.045944489675 0.0015799074625 0.10616562325 -0.0003027274475 -9.484659355e-05 -0.084419235125 -0.0012611268125 -0.0460082876475 -0.1499120999625 -0.0425748449875 -0.01585185 0.006523213125 0.01670250758125 -0.05057066 0.006082210375 -6.93102e-05 0.105370544745912 -0.046448467898125 0.027117843574125 0.10917680449 0.0003210062525 0.039141765625 0.00408504275 -0.00138046875 0.059335599225 0.003159792875 0.000105370175 0.000465666375 0.000581627625 -0.0061242782375 0.0245022651 -0.039563727875 0.0713320008875 -0.04035946565 -0.154447884125 -0.00478942825 -0.032796928 0.0514964029875 -0.000454122 0.04934899525 0.001204764375 0.00011131175 0.003529316729375 -0.064290840625 -0.102916319125 0.023082415475 0.00037594175 -0.027025325135 0.04088782081375 -0.0399531163625 0.0046025281125 -0.00102258675 0.000221262125 0.00035278675 0.0686709512 0.00031358621225 -1.67759245625e-05 -0.032065613367125 0.00011378915 0.0560954871465 0.018405534650875 -0.04018618136375 -0.03758740259625 -0.0096151517875 0.138947623725 0.0008530017675 -2.78572499999993e-07 -0.2993684366875 0.0358425603625 -0.00776616929875 0.24307566471875 0.00609867444125 0.001466912533 -0.2419893159425 -0.0798464963275 0.02219056283375 -0.00091492866375 -0.000177014225 -0.09769655502225 0.038484122875 -0.0397451246875 -0.1169655492625 0.15461836053375 0.00037340565 -0.0027479820375 0.0661082754625 0.0294328076375 0.034401804575 -0.097294408275 -0.01532841071125 -0.005522346375 0.0805474983625 0.00035769149475 0.017199509375 -0.000102149328125 -0.027853257425 0.0254025325125 -0.05592169157375 -0.0378917091545275 0.0196171324 0.04828221570875 -0.0176881179122 0.0173110858275 -0.023512404125 -5.644037125e-05 0.046793642496125 0.0001474001125 0.1476547258875 0.105679197625 -0.026943488675 0.01550113143625 0.0385530472075 -0.0339588783 0.05172982290275 -0.0308045223475 0.000889438475 -0.02308895123375 0.201587618985125 0.24653040747 0.092989248595 0.0004025198125 -0.029812449840427 -0.03781360975 -0.06063270916325 -0.0005348185375 -0.034449856085 0.0352081080226 -0.04745668235 0.00026803275 0.04230537539 0.00031182765875 0.05943492880375 0.0433583399 -0.00108338887499999 -0.000178719175 5.459239375e-05 -0.00089936342375 -0.02929970062625 0.0018306308 -0.0009111106425 -0.16184888594125 0.001237240875 2.845245e-05 0.0004702256625 -0.0006028189625 0.0035632407375 -0.0192073659325 -0.16354958375 0.1898900534 0.150199844125 3.44993025000032e-05 0.0199723655125 -0.015806326856875 0.008856277876 -0.00195195475 -0.0007924079625 0.0024698405 0.0006903120125 -0.0359569424825 -0.043363163475 -0.00909127947499999 0.0592805047 -0.03779034064125 0.068385813625 0.0158954169875 -0.0330642704625 -0.03958154365 -0.121526040425 -3.30694125e-05 3.807174e-05 0.088570338925 0.0001602663825 -0.065628989625 -0.0012645014 0.043183188545 0.001844086 0.0013863062375 3.941792375e-05 0.0374614828375 -0.001149014925 -0.0040202019 0.07698734355625 0.0884546631125 -0.001013677975 0.03321095134875 -0.050762575175 0.029913329425 0.0636118104 0.00409394875 -0.001140141035 -0.00094664104125 -0.0472340844599125 -0.04673654195 0.00172698489 0.022500489288625 -0.0927437537325 -7.53513975e-05 -0.0026384727 4.6617510875e-05 0.02673880796 0.04263682639 -0.013303656084875 0.00034701605 -0.06610183780375 -0.03806167175 -0.001619214225 -0.02296656575 -0.0156667466625 0.041750622625 -0.0001598306 0.003525617379625 -0.024403495175 -0.0562637561 0.01986169343625 -0.000211558675 -0.0375947470875 -0.12733294775 -0.07162131056875 -0.0315425181975 -0.006015852375 -0.1218673119825 -0.0002628738375 0.130875864275 0.03465526948375 -0.009605649375 0.082959876625 0.0903932207125 3.503818275e-05 -0.0003225018875 0.049042593175 0.039522441325 0.0713240121575 -0.01589805755 -0.017514549375 5.345825e-05 -0.029370342125 0.020594228415 0.003448839875 0.131381461125 -0.0052564969228125 0.039071920125 -0.0704843965 0.083471704999125 0.011152754125 0.012711383375 0.00050161575 9.88301750000001e-05 0.000436886125 0.0407756454625 7.73780749999999e-05 -0.000794114375 0.1993631563875 -0.06818463765 -0.000357836 0.008193581 -0.07901683425 0.09968613345 0.0003069936625 -0.0380507745 0.1452253431975 -0.20860326135 -0.0282741681875 0.0005169185375 0.0364903635 0.0011724453 0.1559494328125 -0.10976726525 -0.1051005102125 0.027193420625 9.8108695e-05 6.886649e-05 -0.00017739492 -0.0325115144875 -0.0901366655875 -0.02698664941875 -0.000809180425 0.000260327846625 0.1128911529125 0.0261788609375 -0.09895186465 0.032255523855 0.15252547 0.16510447345125 0.00066836265 0.2573580285 -0.10877111814125 -0.0253490876625 0.0493319047025 6.244477875e-05 0.04487061585 0.0219541866125 1.134618125e-05 0.0568298270325 0.02991246127625 0.032748139175 0.0009630325625 -0.001078200875 -0.01145711793625 0.12223549025 -0.031971286625 -0.015545391319 0.0979106707 0.0166742560875 0.000609634775 0.0237919611625 -0.069279966625 -0.140171442 0.0262984705125 -0.1232501975 -3.778652375e-06 -0.03068739182 -3.5874111625e-05 0.0252246842869375 0.0008347608625 0.0643018445625 2.96022072499999e-05 -0.000108946 0.150247279375 0.133927954425 -0.045717986725 0.000583379625 -0.034327358025 -0.00215663718875 0.000792959475 0.01834136614125 -0.003020334005 -0.06521385988375 0.0010518913125 -0.18590689493625 0.038193416275 -9.120224e-05 0.1134985804125 0.0228488347625 0.000547639125 0.0407842963375 -0.024731934825 0.0011583681875 0.080686911022 0.18404281480875 0.1830601907125 -0.05203159745 -0.001588033295 -0.030593753975 0.1016422011625 -0.05088482975 -0.03535979495 -0.0321201020875 -0.00045164724375 0.002389736225 0.069017369475 -0.031039788375 0.0314143029625 -0.0578091434325 -0.0293119114625 -0.00024344875 -0.027846920951 0.024444986925 -0.052447010675 -0.059511206625 0.000260100875 0.019798247375 0.038382268 -0.0018042585375 -0.000415798300375 -0.00091455225 -1.7093609e-05 -0.02108824062375 -0.022462224375 -0.0016887987375 0.056150970245 0.0238273142875 0.001177584125 -0.0719107045 0.06489655068375 -0.000151519625 -0.072993759075 -0.018524087075 0.054209857 0.0230148371291375 -0.030518219475 0.244043577125 -0.002423223375 0.033081585889375 0.0034450298375 -0.0004930563 0.052030574625 0.33904980901625 0.0036568260875 0.0001469712725 0.001319122875 0.1176334134875 -0.003645859025 -0.023836420775 0.2912104687125 0.0007176127 0.0015784755125 0.034507632594625 0.121307987375 0.001930161875 0.066203911675 0.07793786125 0.0720891448625 0.32441251029 0.0305733852125 0.0002315970975 0.003298948375 0.169835002125 0.077889042175 -0.020751785625 0.10151778970375 -0.024682831 0.00033979522875 0.000467858125 -0.13512392975 0.06892453325 0.05315115980125 0.00040926217875 0.062211779025 -0.000714395875 0.027734205125 -0.0126301704725 0.0296243946675 0.0002023643 -0.1110891612375 -0.07451441415 0.000381967625 -0.0418560603 0.000489835 -1.9866375e-05 0.0002923699 0.0255181060875 0.0208327940375 0.0008311149125 -0.0408819494125 0.0615603315 0.0572439497625 -0.001121647725 -0.025952043375 0.0004647693375 -0.0538848351125 0.0279471770425 -0.058813244125 -0.0391807571375 -0.0083176146705 -0.00217696375 -0.13590858556625 0.041906712875 -0.031292280725 0.0577578314375 0.0513709434 -0.079754364025 0.0167637457125 -0.06716148245 -0.049441480925 -0.05909460176875 0.0811780175525 -0.1184473001375 0.0322583033625 0.00117444847 -0.0001080169375 0.0222685538 -0.014243815575 -0.0004820019375 -0.049411399675 -0.1083569846875 -0.055321895125 -0.001260521165 0.03175940908625 -0.0842658473875 -0.21013313545 -0.13435058454875 -0.0003971757375 0.002364820525 0.05191834514625 -0.00300103812875 0.09812941920125 -0.017200753575 -0.0014448373875 0.001761226625 0.1111252903375 -0.02947916654725 0.027686892875 0.0011029851125 -5.89016125e-05 -0.1791290779625 -0.0032342295 -0.003737836 -0.004669302325 -0.0013153307125 0.02203355834 -0.00187896925 0.01276527724375 0.09658426280975 0.028599820620375 -0.0055226811 -0.04767333245 0.0281833751 0.00440406025 0.000167485600000003 0.0528292444375 -0.0627385036325 0.0298186161 0.0992052297875 0.099462486675 -0.013190270875 0.06589997425 -0.007371868375 -0.046420627975 -0.065809567525 -0.005661240775 -0.0010650670125 0.0402871177625 -0.0023608610625 0.02704076395 -0.001178936975 -0.00148457875 0.002086845625 0.3617014135015 8.16007475e-06 -0.10265206267625 -0.0009147328625 0.0486572623 -0.0039250995 0.0306119404375 0.0353140631125 -0.05095744743125 0.0835407298525 -0.1009260746625 0.0643108806875 0.06080026282875 0.001199695415 -9.96197525e-05 -9.3437499999997e-07 -0.04498252995375 -0.044627152305 0.0067106849875 0.0198899752875 0.0032285206125 0.042985249 0.001471452375 0.03847576265 0.000451749125 -0.025550906125 -0.034861014775 -2.05886e-05 -0.028420898125 -0.051896437225 0.02182338077875 -0.1840216169875 -0.0772035602125 0.0178630924049375 0.02793974133 -0.004695714775 -0.00271304725 1.071270625e-05 -0.045534579675 -0.070446335175 0.079825417625 0.0285031149175 0.0625768080825 -0.000220947 0.048679440575 -1.7946840625e-05 0.01830839829625 0.0005492395375 -4.4556515e-05 0.11257126100375 -0.07919702825 -0.000668581275 -0.1902272882375 0.1110342795975 6.3529725e-05 -0.026146387825 0.0611582608 0.0488940370375 -0.001832610855 0.0573698152 0.000353799675 -0.0361714969 0.071212956125 -0.0563682023375 -0.0741093212 -0.01942779712125 0.0351631651625 0.0715678422375 -0.0549787415 0.028361327965875 0.0922981997625 -0.02392677970875 -0.033225732335 -0.0060238685375 -0.0474271958625 -0.00022646003125 7.171649125e-06 -0.08902100955 0.000272795325 -0.020102733702375 0.0004880797875 -0.0653773432375 0.040855222225 -0.0069410495125 -0.1435354144 0.05660093867125 -0.0002845637241125 -0.02521079805 -0.000924696875 4.16795675e-06 -0.002932994975 -0.004339001625 0.000843728875 0.0104073454425 0.10002938825 -0.0011132048375 0.0144441092791625 -0.160587781025 0.01879765159625 -0.0618917642875 0.0331876773875 -0.009395871325 0.005347438625 0.084897560375 -0.0747186365 0.00045840690375 -0.001602838 0.05664887875 0.02403286525 0.0742197717875 -0.001482699125 0.094121082375 -0.0259698009125 0.100073291 -0.00146803025 -7.34425585e-05 -0.00404728725 0.0008241557125 0.008834096375 -0.11628151035 0.038461921063625 -0.013179082625 -0.067860144875 0.0003639332275 -0.12442651476625 -0.06363703684875 -0.01505617175 0.00013153003875 0.045419597107 -0.03125475077475 -1.913361625e-05 -0.124420925375 -0.00016414937 0.00025701773125 1.507575e-05 -0.08257943785 0.0891546923125 -0.01990691333975 1.1618975e-05 -0.0327610335 0.040454436375 -0.156818946625 -0.1681944526125 -0.1082418663875 -7.514166375e-05 0.19117313295 0.14103799945 1.42655e-05 0.0584822372124 0.0281965270725 0.07107476034625 -0.0313161375 1.933487375e-05 -0.0577703509175 -0.0038270401 3.3338875e-06 0.024370263425 0.093886647625 0.17625863 0.0594959380375 0.03151023071 -0.0003315956025 0.0279418310125 0.0274241422375 -0.0624308156 0.1736182450125 -0.00032466375 0.0673968390925 -0.018219585575 -0.0297139805875 -0.050239603325 -0.0026591205 -0.0117987471125 0.04143320127 -0.014972058221 0.051284244422 0.030373936825 0.0003250480375 0.042420731975 0.0001941471125 0.07809708323625 0.0664587404375 0.0494985369625 -0.0012103942625 0.00078062893875 -0.051035100960125 -0.02905299922875 -0.028541870085875 0.015447933225 -0.0186670744825 0.0320260637875 0.0001333049375 -0.06383915715 0.07169258177845 0.00136523125 0.0369977145375 0.0034401965625 0.066929678425 0.06602981350125 0.03913616343125 0.0086084853875 0.009838598885 0.008785790625 -0.017757964725 0.0960310754 -0.10048369895 0.0010481122125 0.067484096631425 0.00098740465 -0.0005192329 0.051823336475 0.00102535625 -0.0018097384875 2.158863625e-06 -0.0492952259625 -0.0491437877125 0.01259968572875 -0.000291910225 0.001766582825 0.000771781975 0.00013523371 4.428297125e-05 -0.015697358805 -0.09026968108515 -3.6830768875e-05 1.377665e-05 -0.09974582276 -0.064683052375 -0.023433590375 -0.14323740579625 -0.0343185073 0.000273432375 -0.00214349698875 -0.0392595357 -0.0413160741625 -0.0002198079375 -0.016190965425 -0.017430384575 -0.28507884565 -0.0507641161225 -0.0771388930875 -0.01751711125 0.0001597356875 -0.035651361505 -0.051686859625 0.00162843568125 -0.0495892835875 -0.000301983375 -0.00302467225 -0.0012064226375 -0.00023198325 -0.01950078719875 -7.8627342125e-05 -0.043419566125 -0.0082008455 -0.0114900308875 6.5592615125e-05 0.174109979075 8.39850625e-05 0.00032052116 0.0156639740325 1.5125396e-05 0.03559032572375 0.0245594762375 0.13253206022125 0.060049383375 0.0005642648125 -0.11782406774375 0.02591114475 -0.0055697182375 -0.0391216626 -0.0001477160625 0.0275605643375 0.0013477107125 -0.0273538739 0.0049330071525 -0.015002882775 0.04563300756975 0.00050975965 -0.0419444204725 0.02270756435 5.0179235e-05 -0.001528504125 0.0986383022375 -0.0006642419125 0.0141646025 0.003479525325 0.0011419383475 -0.0001914699125 0.000745772875 0.0539200585875 0.204688997975 0.048701716725 0.0339359595 -0.0014816959875 -0.002182905875 -0.00223339945 0.0522299858 0.0822637654 0.044716611625 0.000143004375 -0.0896161684125 -0.0277625859125 -0.0014983863875 -0.0028237075 -0.0552235762125 0.2299811582625 -0.0216400145 -0.01242698022625 -0.00102599195625 -0.0003303980875 0.0204197937875 -0.10894066570125 0.000551908875 -0.075347719875 -0.00193987875 -0.0309783219375 0.00015684071875 0.0006409716825 0.0025210618625 -0.03678407625 -0.02060542863625 0.006597009375 0.1810912168 -0.0081323048 -0.0002597782425 0.22549261835 -0.000126951125 4.1786002125e-05 -0.081646958065 -0.1848498225 0.03631185995 0.001183530475 0.0205299081625 0.0103712227125 -0.0003687599625 0.00187034690875 0.00508052875125 0.2168552104375 -0.00070743025 0.091785915325 0.000236473725 -0.08766755045 -0.000192377075 0.15400453825 0.18151195035 0.041912044 -2.6575175e-05 0.22499355485 0.056397872125 -0.07205995536875 0.030575580875 -0.0366728246875 -0.00205338816250001 -0.053131232875 -0.002228126375 0.041107703675 0.015008308125 -0.0002158658875 0.031324228625 0.0050212641725 -0.0489191559 0.0047193 0.0398092222375 0.0266369235 -0.09660319706375 0.10129254525 0.0180185592 -0.031507298525 0.046179103125 -0.0032257577125 -0.2108916841875 0.0362222735375 -0.003756665 -0.090261463025 0.02305391238375 0.07108688975 0.0022251435 0.04302859078125 0.05207855 0.0397717172375 0.00083898005 0.0020206427375 0.2292906321625 -0.00011450705875 0.04330550905 -0.010851425309625 0.058143213625 0.000182615166625 0.0002835554475 -0.0765997261875 0.0132256335 0.030941711375 0.00062612729125 0.024489108325 0.030418359575 -0.005302717125 0.053653815325 0.0009974817 0.030693826165 -0.049907442351125 0.03869157905 0.11445838360875 -0.0002790553375 -0.07078141712625 -0.13859270195 0.0020245315 0.00730246325 -0.003064468141 -0.1238376865 0.000985909025 0.0255339520375 0.0565697253 -0.0884781658625 -0.001926876875 -0.0054403180875 -0.0167720715 0.09779477075 0.1649001745 0.17852888065 0.030063735875 -0.056155102025 0.01181636528 0.029943076373175 0.0011810817375 -0.03280467425 -0.0002170279875 0.1131622894375 -0.012665705025 0.2688896797125 -0.0007440538625 7.692637625e-05 0.00411916875 0.0011724277275 -0.02632263638375 0.08181561004625 0.001389606125 0.00074877062825 -6.332187e-05 0.000445728 -0.0696815327375 0.049904999325 -0.001885373625 0.002722302081125 -0.03743398725 0.10161425575 -0.0019149363125 0.0907846935075 -0.00531798825 0.095879669875 -0.0565071225 0.09395798398 0.22004974579125 -0.0001267335 0.1189965330225 -0.02372975105 0.14168055275 -0.145492269875 -0.05510662135 -0.0074056751 -0.03267966145 -0.04577778485 -0.001347962625 0.00084679758 -0.019913158185 -0.02781867376375 0.0361911694125 -0.0293944806375 0.0433398925375 0.132475140145 0.192769334125 -0.00392390950375 -0.0545065583 -0.06005626115 -0.044331673125 -7.452636e-05 -0.03240171126375 0.0003570153625 0.160109338545 0.1299814409875 0.25187748066375 0.000896045450000002 -0.0640304131875 -0.0004510889125 0.0530499843195 0.15616337525 -0.0797971851875 -0.015627183475 -6.463395e-05 -0.048832844125 -0.038644226475 -0.003016103375 0.05141654077125 0.265925694678125 0.07166969285 0.0005955517125 -2.07042375e-05 -0.0001273718625 -0.07963579758 -0.07432011815 0.0856269319125 0.0457158770125 0.00364830725 0.032725393125 -0.0045094316625 -0.036433453625 0.036948994075 0.077180254125 -0.0357797325 -0.0004572496875 0.0637469609625 0.1368853748625 -0.04309422685 -0.00457500200625 0.03766016406 0.0959402897025 0.0536391203625 0.0357275276625 -0.00055443992375 0.0151600000275 0.09274999248625 -0.06210878479875 0.29528993960625 0.028173290035 0.0005250725875 -0.010771344 0.064396120875 0.0015530362875 -0.005138186125 -0.063131886625 -0.05044209152 0.1346378075625 0.0267930395375 0.0756630021 0.3456991154575 0.0087522923125 0.002752527875 0.14940626784375 0.277038205528 -0.0593903598625 0.0002008067575 0.11166953548625 -0.1229527952875 0.0151981036375 -0.00017368225 -0.0002195557075 0.168218302708375 -0.0003026112 -0.00283857914 -0.0335123957375 -0.02287521371625 -0.0002864101375 -0.0198924017335 -0.196076709075 0.02300641380625 -0.0680295952625 -0.023754218726125 -0.05226856805125 0.0389452058 -0.038304746 -0.06183634830125 -0.0539381461125 0.0894210574375 -0.000481720275 0.000913806089 -0.002705342 -0.0677900805875 0.0272755318225 -0.05817698675 0.000308937004 2.010265e-05 -0.1079825475 -7.302753e-05 0.068640752 -0.02401843973625 -0.00249634029875 0.00048194375 0.2709248891375 0.014348064225625 0.0729787109625 -0.0349552198875 -0.004896971375 0.21059584131875 0.025287651475 -0.0017300409375 0.001006956625 0.3030631451 0.0770198920825 -0.037835650625 -0.031290417875 -0.0013918015125 0.05785643249375 0.0007633105 -5.4959125e-05 -0.051070799025 0.07044429737875 0.122703699535 0.00525122425 -0.00041793848125 0.0006022608625 -0.04077146525 0.0957347276325 0.06656393475 -0.0505980018875 -0.000326488075 -0.10834060706375 -0.0019557947875 -0.000571392398625 -0.0005608229875 4.8048325e-05 0.031199181275 0.0029905805475 -0.1394412043875 -0.063537120875 -0.013735015125 -0.0287846006 -0.2384826681 0.0059843113439375 0.0268258065125 0.1498763845 -0.08521070475 -0.0017253990625 -7.43585625000001e-05 -0.00032869325 -0.00617652925 0.031678111225 -0.0814297126875 -0.00034654375 -0.0389580682925 0.000929988625 -0.03527234381125 -0.094615026375 -0.0672193914575 -0.004234156125 -0.00039984070125 0.034896292 0.04606733125 0.0005251540875 -0.0150209389625 -0.0014452487625 -0.0584800791 -0.001164522875 -0.001791530125 2.59020964625e-05 0.0416518865125 0.08010774560625 -0.0530686480625 -0.026011236375 -0.0200618903 7.91903375e-05 -0.05326375224 -0.028891310115 -0.0198059424625 -0.0435713473625 -0.04067815080625 -0.0132449921625 -0.0913819768295 0.00285370855 -0.1114610265 -0.03811311406375 -0.000158408375 0.017474445925 0.0017704083625 -0.00031518002625 -0.0314611484 -0.0062863435875 -0.000723946025 0.0006373929 -0.000300522875 -7.61588975e-05 -0.08011281985375 0.0578886552625 -8.4974665625e-05 -0.015419467814125 0.001423695625 -0.0521811558 -0.0467523616775 0.00024147749375 -0.0002619247125 -0.11631814848125 0.00086925925875 -5.080815e-05 0.0002278678375 0.033981522535 0.0963045021 -0.044497480887 0.001009586075 -0.04497352247125 -0.00049541995125 -0.0163321331625 -0.0004842791 -0.0237314581125 -0.00029602425 -0.1492056225 -0.187231331625 -0.043358916346625 0.06499161993 -0.022797722875 -9.79225475e-05 -0.1038481430125 -0.00088975075 -0.138160798552625 -0.039325128550875 -0.081271713840125 -0.1137394704945 0.045873331125 -0.07285434370125 -0.0307031454625 0.02648851987125 -0.106329146295 0.0043959324925 0.07547085531 0.0725247194625 0.04443003446625 -0.0434788598 0.001513456275 -0.0005503099 0.010804033375 -0.05871216385 -0.04570929658875 -4.18859525e-05 -0.002255487225 0.044586378575 0.0230492067875 0.220742576576375 4.334896875e-05 0.1068880542675 -0.1226841858525 0.02101310623825 -0.0169916281625 -0.04293141365 -0.05782163881375 -6.14106250000001e-05 0.001835858 0.013665607135 -9.158830075e-05 3.983891125e-05 0.006407103475 -0.084004553575 -1.509564125e-06 0.050156088279 -0.09617279125 -0.031203597675 -1.88699375e-05 -0.09553483398375 -0.0001936681125 0.03619542115 0.038069960025 -0.0006302132 -0.0828768771875 -0.06306891241255 -0.0855612994125 0.0004880872375 -0.03673270255 -0.000290681974875 -5.214673875e-05 0.05905537567375 0.02147941816375 -0.01683077533 0.0001010785625 -0.116079890953187 0.01116788489 -5.42167475e-05 0.0001335139875 -2.7807313125e-05 0.000385185875 -0.001215975525 0.0001789743625 -0.00054423685 0.2416262933725 -0.0257435270125 0.0008625752725 0.02275827204875 0.0078221525125 0.000604015965 -0.03229946857375 -0.02175603915 5.59550625000001e-06 8.08415625e-05 -0.0405488401271 0.00768292643 0.0986050413375 -0.00077111825 0.043900319 0.0023388882375 0.024851177187625 -5.5963525e-05 7.099703125e-05 -0.0054180699075 8.21732e-05 -0.0011069632875 0.1130778243 0.02697485631125 -0.1808200930625 -0.1724784559 -0.0399641900675 0.00749087786750001 0.04347010049875 -0.0471887208625 -0.038817185675 0.12870185979625 -0.000264515175 -0.0386625705 -0.1202569133625 0.006549521625 0.060039141825 -0.041724019428875 -0.025277237125 -0.0001054062375 0.161158124875 -0.00010121892125 -0.13829040122375 -0.022699416025 5.70938305e-05 -0.05817274275 -0.0005340106875 0.00512837115125001 0.10366927485 0.02015052367375 -0.0935347255375 0.000747426375 0.04304174395 -3.4213025e-05 0.0857365528375 -0.0457486002625 0.032167623125 -0.1549143238875 -0.002278872175 -0.13169976287875 -0.044911273245 -9.32380625e-06 -0.0393280206875 -0.034533055795 0.2311979096 0.1493921867625 -0.04124656958375 0.002606035125 -0.01705728214675 0.00372776241125 0.0001299487625 0.0903175639125 0.05637865914625 -0.00024526613875 0.00569772895 0.0597300829575 0.000694067925 0.0193173598375 -0.00747635215 0.0020992320375 -0.001319448975 0.054726738 -0.0015634856875 -0.02467787408875 0.02788877967125 -0.07960785455375 -0.01902393494125 -0.121170097575 -0.06254300459375 0.1046127241625 5.288932125e-05 0.18891493575 -0.04271791432 0.1011091548125 0.0027762339375 0.04292144325 -0.04964141925 0.0337759666875 0.15370801625 -0.011806054375 -0.000696284306125 0.001334341375 -0.00803192 0.001195668875 0.1395466664625 0.022925726925 0.000976292875 -0.0005417272125 0.01939221031875 -0.03773550630125 -0.007898442855 0.0581117977175 -0.03293606903375 -0.001070906625 0.0015290571125 -0.0003541710125 0.0386225239875 0.07247990605 0.031709356335 0.0327630747775 -0.13373959735 0.04501457099375 -0.02245524695 -0.09619847115 -0.00014223348375 -0.002480581375 0.0361654416375 -0.021475834905625 -0.02776908536125 3.8400741375e-05 0.00226479315 -0.01098193719575 0.130187274675 0.004170407325 0.0450868223675 -0.065249474914375 0.03534982825 -0.132766896777 0.0283146106 2.6623345e-05 -0.0254853343875 -0.000254935725000005 0.02455912135125 0.010185146875 -7.927875e-05 -0.02805738399375 0.0615703243875 -0.05327317051825 -0.03359498175 0.000221845684875 -0.071751217375 0.0441395800125 0.0551027055 -0.0011408813875 0.00328920375 0.10237542896875 0.10872471715 0.01943501725 -2.7526136625e-05 0.00212743675 -0.001819790625 0.0002681189875 0.0558530706 -0.0012403379125 -0.11375636237625 -0.121769417715 0.038205843475 -1.917034e-05 0.0303862495 -0.0076361486375 -0.0415824433717 0.18093246985 -0.0015730501625 0.03410799475 0.0439594845875 -0.0004479301 0.0006242528425 0.044128014325 0.041510496275 0.035264779125 -0.000369440865 -0.0054576668375 0.061565999725 -0.001297283875 0.043203200425 0.001775598375 0.000431378925 0.0015711325 0.01218203595 0.0010260527 -0.0010106418375 0.108539766 0.021660495875 -0.015991930875 0.130677873525 0.1887429137375 0.017663711275 -0.0464959055 -0.000404935325 0.1469980589875 -0.00056262375 -0.0002922377625 0.0407422016875 0.116690428375 -4.221812875e-05 -0.0433368077125 0.0393523793625 0.0268754017125 0.0147183275625 0.0465227316875 0.010558573875 -0.03510116532325 -0.1300010655425 -0.02659366944375 0.00025479854625 -0.09675254102375 0.003831196484875 0.04946381275 0.0555600592 -0.0360195363654875 -0.0420276857 0.0015265216875 0.028717061925 -0.08627085361375 -0.0254153442975 -0.0304978404 -0.0756070029625 -0.01213444782725 -0.05160562635625 -0.0007806368 -0.0425821149875 -0.071639829387375 0.0194492776 0.033783878375 0.00019708355 -0.0760330452347 0.057341012875 -0.13557367295 -0.09071599098375 -0.0426011769875 -0.002919996 -0.0716276583125 0.0485724326125 0.03163025826475 0.03350898351875 -0.03905412340625 0.0505383504625 0.00518253772625 0.0393056543 0.0524893155375 -0.025229016005 -0.00456750239375 0.048669288875 -0.0558779364944912 -0.001758233625 4.043276625e-05 0.0774250193625 -0.10483573257625 -0.0001266114875 -0.07622545922125 -7.26022025e-05 -0.00024218395625 -0.00052005825 0.00295913725 -0.05277983825 0.1378178978 0.034720203625 -1.57661425e-05 0.06999939307625 0.0308051812594375 0.06689977678 -0.0403693758375 0.095327256485 -8.48978750000002e-06 -0.036153724604375 0.000956110975 -0.0012485263375 0.042984728275 -0.0007212531 0.069088611925 -0.0534895315 -0.0900079314 -0.02553704711875 -0.0001152440875 -0.06581810907375 -0.0596305531125 0.0399112576125 0.03803912053125 0.000458914125 -0.032863646357875 -0.000353669625 0.0003133676125 -0.234698060625 0.0606161127125 -0.0007061919375 -0.0015108957875 0.04689184177375 0.061109371475 -0.100971898868 -0.00062244376145 -0.296696133625 0.04853424717375 0.0658664331625 0.1725364854625 0.060115606975 -0.0128720626625 0.0269267152625 -0.0435520031075 0.1298412204125 0.001192038675 -0.09098561625 -0.02150094105 0.0008468203625 -0.04772278455 0.0003007286875 0.074017475375 0.001005303975 0.09725725125 6.7206115e-05 -0.0008194544125 0.0283887635425 0.000772210275 0.02123049593125 0.009260696681 0.024321724255625 -0.0365137654875 -0.10915995696 5.2781415e-05 2.79404275e-05 -0.03231273217375 0.0680681087 -0.001488512375 -0.0215318422823625 -0.02924631775 0.0281364751065 -0.023678446475 -0.0757550762725 -0.088782518435 6.24916575e-05 0.000306905725 -0.0371797826275 -0.0171150478875 0.000554205 0.0015510978125 -0.0068919176388375 -0.0329787116125 -0.11725867735 -0.0004657801525 0.06089841115 0.04469802629 -0.00607750720625 0.030593549388875 -0.00027380375 0.0001618369125 8.083421875e-05 -0.03057798240875 -0.00041827155 -0.0467859506925 0.1931483554375 -0.04424883209625 0.000701553925 0.072007786025 -0.0201314819625 0.245198993125 0.02346364015875 0.0310915868375 0.0274962614125 -0.148890360875 -0.03043812055875 0.02418670325 -0.00173149915 0.031975107275 0.004244157875 -0.0373568545625 0.005966336625 -0.103396582125 0.0222699237375 -0.00187344559125 0.01819767384875 0.1227953247 -0.00468214862125 0.008833411375 -0.0025336737 0.05328858029125 -0.001487500025 -0.0039702231125 0.04041650495 -0.027389427775 -0.02180780955 8.543819e-05 0.1073030594125 0.128587687625 0.0874093411625 0.0004975112875 0.09507846934 0.256962868825 0.031686452875 -0.000476297375 -0.070196129475 0.001304155625 -0.004536521875 -0.004683532125 5.71003875e-05 -0.000990075125 -0.00292593323625 3.06893035e-05 -0.00019915085 0.0003892963825 0.0202538944035 0.018587569275 0.118333148875 -0.0048481286375 -0.002687823875 -0.0453264154975 -0.000766325405 -0.000238626325 0.00634831 -1.21539125e-05 -0.0002284227375 -0.003813441875 -0.005830414875 -0.027537081125 -0.009152510525 -0.0358561447 0.010312776925 -0.0001797009625 0.00066846825 0.0005705915 -0.003178941825 0.0812546605375 0.0093149012375 -0.03317857745 0.0431727965125 0.146018481025 0.20194665075 0.03075019490125 0.127891070125 -0.000560908875 0.08194220665 -0.0007491369875 -0.02942106529125 -0.1195765179375 -0.00028608825 0.0599776829 -0.00369006650000001 0.0538374544875 -0.03303838796575 -0.001717813375 -0.05493345275 -0.075018090125 -0.0394439913 -0.0108581436125 -0.005189821375 -0.0022505520925 0.32839820176 -0.0360245101625 -0.00621862195 -0.0275328313125 0.057682854175 -0.0002517763 0.02157536952875 -0.000279252325 0.20947291782 0.184951503625 0.0010430005425 0.002439902625 -0.1148381452125 -0.064410618287875 0.0003362761375 0.015687290175 0.0058946757125 0.0211322581375 0.043984146525 -0.0326930488875 9.406105e-05 0.021702956401125 0.044242852625 -0.036331132525 0.001589798 -0.000206661475 0.001686497625 -0.03678753625 -0.0165792229625 -0.02324575225 0.052589371385 -0.0219224712 0.052236903291 -0.0466054065455 0.002819187 0.192896111525 -0.04172715611 -0.0003113421625 0.0125098315 0.0555534258525 0.0006227923125 0.03058995612625 0.0750406606 -0.0005286315 -0.066254905 0.01683587515 0.001354830955 9.351920425e-05 0.08124745825 0.0228220144375 -0.050150691225 -0.00104445275 0.001521073125 0.004919758625 0.04427191205 0.001171673625 0.08431195313625 -0.017458688 0.09231788739125 0.0001849760375 0.0009029710125 0.2152464245125 0.000670486425 -0.00041434975 -2.69063875e-05 0.094045185108375 0.0288354846375 0.0005189003225 -0.0001131822775 -0.0551831041625 -0.063501098475 -0.0003877207625 0.00051577626375 0.0454709658 0.040707807225 -0.04651756583125 -0.0084200963079875 0.01787564757625 0.00013132655 -0.0347615191 -0.049318945125 0.0327403141 0.1124576292 0.05311820745 0.0468693355125 0.0345375094875 -0.03801631572 0.0005523272125 -0.03762429875 0.0644146425 -0.005731175875 0.0004885379125 -0.0562895029435 -0.0410845831125 0.016626250819 0.00059614945 -0.02079904301875 -3.01069375e-05 0.00014478065875 -0.04017882325 0.00138233325 0.027390278175 -0.0006231209875 0.0199178472415 2.8284825e-05 -0.10421973235 -0.224518223196013 0.036777761975 -0.019367607875 0.00131744335 0.0083230767175 -0.000827362575 4.587975e-05 0.1548163618425 0.1979931240375 0.1081281777775 0.2140198464125 -0.02659742475 0.0002804321425 0.00140092615 0.0012413773575 2.35000000000041e-07 -0.0008033426625 0.0001838282125 0.0008344392125 0.0239234649125 6.4576965e-05 0.0003318034 0.179235849625 0.145353198025 0.098945921635 6.5072753625e-05 0.10101770175 0.1621295901625 0.2562250658725 0.029715197625 -0.0675147640375 0.00181426541875 -0.08529291 -0.001081061175 -0.009044423875 7.658625e-05 0.0002705637875 -0.000291806419125 0.000910199875 8.36713375e-05 0.1287932503625 0.150923929175 0.1102811200875 0.0636811000625 0.07304277433125 0.019329909375 0.00017656975 0.2294631611475 0.0002207610625 0.0128820429625 -0.00013068675 0.004554756875 -0.000927791855 0.0376777602 0.00032868348125 0.1443661635 0.07517655813125 0.0277931053925 -0.003619880375 -0.0614975235 -0.03315483499875 0.1362517491375 -0.01190819865125 0.1895764973375 -0.1199471235 -0.0313041584875 0.02920115536375 -0.0144726078125 -0.0001410951 -0.0004542316125 -0.04366633785 -0.025379945579 0.0002554277275 0.09787633371875 0.0012130647375 -0.0709927641 0.024173640737875 -0.0445484084875 -0.0054973985 -0.0318052681875 0.1780530088625 -0.036922389175 0.1073187303125 0.0004349005875 -0.0489608621 -0.0394746563135 -0.0796472991875 -0.0370995950875 0.0011157221875 -0.21732111469125 0.0465400718375 0.002883329485 -0.0642081833125 -0.1187075265475 0.001313827875 -0.16364074855625 0.06562731884 -0.1089898115 -0.0342232327875 -0.0415052803 0.17574222332625 0.0010308712875 0.032375159525 0.003288417875 0.0414217825875 -0.000467011625 -0.0055528005 0.0002446045875 5.20051375e-05 -0.0006632294875 0.07989136849375 0.1697813989125 -0.025793413565 0.21826709853875 0.04471543421 0.0687011635125 0.000497691875 0.0024508181625 -0.0002434672125 0.054194806567725 -1.86874925e-05 -0.000159309125 -0.025042190625 -0.0025825739875 -0.0018783699375 -0.114401073 0.036630957514125 -0.0441767064125 -0.04596168558125 0.000665207195 -0.037124943075 -0.001978376125 -0.0061058541125 0.04378161345 -0.018738602775 -0.0001645742375 -0.0107411451125 8.86770000000004e-06 -0.085491844175 -0.0567496043125 0.0309164922125 -0.10691616528875 -3.834327375e-05 0.0217223133875 0.10655379135 -0.074172841875 -0.000427486125 0.15007937160875 -0.0149646984125 -0.057750990125 0.143956420875 -0.043772424625 -0.0157082013125 0.08435927360675 -0.0001474188 -0.012525787366125 -0.05089577321925 -0.0814584940375 -0.0400287805125 -0.0001394772775 0.03774317652125 0.04551571345 -0.0354336790525 -0.024687095488375 0.142466338425 -0.0016585094125 0.021108344345 0.0084752751693425 -0.00158414105 -0.0477560563875 0.023995938635625 0.0300514 0.2762731885 -0.072991750525 -0.0362595069375 -0.0933003326375 -0.0027999511 -0.01658755475 -0.049299366805 0.0176121349 -0.033082466875 -0.001717875625 0.053814329825 0.142586515255 0.036694279725 -3.102598625e-05 -0.00014752103185 0.0573069608625 -4.090345625e-05 -0.020793549575 -0.0294985882875 0.1269919038875 -0.022535175 0.0101894418625 -0.0019759375 0.0650207937375 -0.00245576048685 -0.019977189875 0.002658036875 0.056619806125 0.0625682353 -0.0411992753125 0.00267268155 0.211990571875 0.220632609125 0.0004835324375 0.1061453562625 0.0274025745275 0.04889178105 0.000113695725 0.000321409875 -0.0383882556875 0.03183878725 0.220646439475 0.000122159375 0.143829151 -0.06073307385 0.0700931440375 -7.806193375e-05 -0.08282623385 -9.754346125e-05 -0.0195079137 0.0223597172345125 0.0270276029 -0.09998591168875 -0.036629947125 -0.022706137125 0.0624761248 0.08239983427375 0.052376870725 0.0709234838175 0.028951805125 -0.00447613575 -0.0500275108125 0.031464948791375 0.1154007668075 -0.090306702775 -0.0001170611375 -0.043661520375 0.066274832 -0.057400575225 0.11903228795625 -0.0727489911375 0.02942230653625 -0.0477073748625 0.0021430823 0.0665589916125 -0.1369169491125 -0.030999107825 -0.0302986156375 0.000296195 1.106412375e-05 0.11014829896875 -0.000117378250125 -0.010899209705 0.00016018415 -0.0189948304875 -0.070517036525875 0.019059658975 0.01710685555 -0.0008157022125 0.05303356475 0.035310516675 0.090780642125 -6.951425e-05 0.0484406949125 -0.02524900541 -0.026156470095125 -0.09190428135 0.0005821186 0.0876596184 0.002526414 0.12199814670625 -0.002221245275 -4.5355025e-06 -0.02634213625 0.0222580552125 0.06367768549875 0.0002102632375 0.0455648954 0.047998709848 0.0003206457625 -0.000320812675 0.000379213262499991 -0.01417261297125 -0.0631838385 -0.0003459956 -0.0005772021 -0.15667068162125 0.01454137485 0.0814233520125 -0.0001732659175 0.12727180755 -0.00059848594 0.0177431609625 0.01434390978 1.3402411125e-05 -1.59551e-05 -0.000110123025 -0.05203662599 -0.0024891466 0.03565425015 0.0531973656875 -0.1880379108125 0.07108788258 0.056186222975 0.138086780875 0.02907498585 0.0008376300875 0.001391526675 0.000741570125 -0.002826761225 -0.0980534757125 0.0009071347175 0.00017264759875 -6.49121425e-05 -0.00012620760875 -0.0010544215 0.1031063306125 -0.040183704441975 0.0012436805625 -0.124938046575 -2.930799075e-05 -0.0520455510125 0.0053106466 -0.0001122662625 0.1550516943 -0.095123538125 -8.67997125e-05 -0.05158810545 -0.1611312865 -0.051554869275 0.019369998425 -0.0783350025 0.00377131675 0.0007360581375 -0.1439254600875 -0.0442181913375 0.0003379114125 0.055314484442375 0.06195278495 -0.00061317075 5.677343825e-05 -0.000268569625 -0.000321218025 6.61904e-05 -0.0523900433625 0.0271880669375 -0.0630578817375 -0.011884730556475 -0.0490905824375 0.0020857469625 -0.112589864919625 -0.11896692731875 0.02440089147625 0.02882650375 -0.0159180048625 -0.056695709325 0.0011447027625 0.027927169075 0.01607941919125 -0.03687488136875 -0.0287341115 0.025009938625 0.016968404740125 0.055685398475 0.000189201555 -0.1037842363625 0.150319932955612 -0.0925330046875 0.01772597504 0.01138593075 0.06391965133125 0.06036357255 -0.0232967414125 0.007249517325 0.12549250331125 0.03149194875 -0.0002460855 0.00040582416375 0.063022701391 -0.033633034520625 0.024284269825 0.0002832243875 0.03113246467625 -0.0065043745 -0.041391984296375 0.0461292235875 -0.000467096575 -0.04850673266875 -0.042467087155375 -0.076215510875 -0.0200588319925 0.05372952895875 -0.0011291815125 -0.0029223286375 -3.408425e-05 -0.002294658075 -0.0644698934666625 0.0205852005 0.1038726079375 -0.00020568242625 -0.00078995765 -0.063753818 -0.049979588045 0.000523825 0.073328065125 -0.0003458914875 9.32475125e-05 0.0009339304125 -0.043899623875 0.0014314189 2.066997625e-05 0.005670068475 -5.38643125e-06 -0.00408970175 0.0446402246875 0.001962307875 -0.12871111015 0.070096861075 -0.0006862979875 0.0010720716125 0.10403372373625 0.036539632425 -0.0561185305625 -0.002329610125 0.0392302204125 0.00121967395375 0.09172901325 -0.02139299635875 0.00556676675 0.188926714375 0.09740139946375 0.1376978429875 -0.00034099285 -0.00027480515375 0.1041187658375 0.0005408706125 -0.060482774375 0.0001422889875 -0.0380597131 -0.043709533125 0.00197643023625 0.0007483635625 -0.02986195515 0.1349853345875 -0.010237015125 0.000311597125 0.001093655125 0.000357917125 0.057011826205 -0.02521655145 0.0062885475 0.0428292102625 0.002493882575 0.0843748825 0.154328623875 0.0160181352625 0.04292103445 -0.0390662935875 -0.006195556125 0.120260948505 0.102976413375 -0.0194518142425 0.10944462453375 0.060444789675 -0.00090475365 -0.000487165 0.0494206986125 0.005037042875 0.0011132165125 -0.07016715225 0.00036166236125 0.0572769165625 0.0313548363525 -0.03073778772925 2.77640715e-05 -0.07806096381875 -0.0873857341625 -0.040651297674125 -0.00010266964375 0.09514755549125 0.0330757036 -0.04674854586625 -0.0433489803625 -0.151049799125 0.0002617356625 7.245434625e-05 4.8689682e-05 -0.158498982 -0.063686401175 0.003861780975 0.026959074425 0.0491872034375 0.035840054505 -0.08044093275 -0.001313921625 0.0221056347 -0.0656211517375 0.004237427625 -1.94277925e-05 -0.000892383475 -0.052589342 -0.0421949943275 -0.0585494515 -0.0260044821915 0.01895436035 -0.0010584036625 -0.0001401391125 0.027567748730375 -0.00118239406 -0.1028947117015 0.001023243025 -0.00311762578387501 4.5840125e-06 0.04330450512375 0.00055975975 -0.058870767275 0.0885216021875 -0.1809487250125 -0.0141367751625 -0.049595759775 -0.0016066553 -0.030290827125 -0.0204380360125 -0.0548863624875 -0.0296495815 -0.02795857214375 0.02559365370625 0.0116141539668875 -0.08499713487125 0.0360690238475 -0.13189883875 -0.1048175053375 -0.002120820975 -0.001511629675 0.2465882245 0.019723422 -0.0001991828125 0.000922442325 0.090309848425 -0.0518827917 0.00078047485625 0.02318510775 -0.057188770232125 0.0013360674375 0.073813926 0.050572060975 0.063820407075 0.0571236616875 -0.0469471975125 0.22317556575 -0.0004363399125 0.004759667325 -0.053204898575 -0.0635149794625 0.082637935464 0.139568687425 -0.054431164645 -0.068301517 0.0005865317875 0.001278243 0.00383340221125 0.07837000845 0.0263037296175 0.0004695668375 -0.041312601025 0.10666500528375 0.1386884465 -0.0001748136375 -0.000290785525 0.003406945875 0.00387557065 0.013473547325 0.0002616705 0.002082935475 0.0536916346625 0.00300055819875 -0.081729194125 -0.0193860114 0.0003736506125 0.01375127985 0.056669537 -0.1031371656375 0.007064294 0.05932778875 -0.0011749003875 0.049986527625 0.0442217258 0.0906874853375 0.084503337875 0.17993297915 0.026977895075 0.00210297175 0.0002403990125 0.0301298710825 0.0815129763625 -0.001684193625 0.058968358125 0.0925465400875 0.153605025375 0.0023238052125 0.0017060531875 0.0002004136375 -0.0893595905875 -0.0004000493375 0.05844279925 -0.092506837875 0.00132684585 -0.00014141525 0.0581735663625 0.288563246625 0.00014468984125 -0.00260182965 0.1945501443375 0.00515821015 0.0061456238125 -0.090633012675 -0.11320714825 0.022521959125 0.02067874975 -0.0015650557625 0.02019748802625 0.151000630325 0.01531122375 0.033254459 -0.0008012189 -0.0752414342525 0.00025643715875 0.0720956617625 -0.04274839475 0.0873565783875 0.005087336875 -1.890461875e-05 0.00123441665625 0.015882600875 -0.002609330875 -0.071767948625 -0.005255743875 0.005479683625 -0.0480409845375 0.03345714250375 -0.0071186134375 -0.0311103933725 0.0366721481375 0.05567781275 0.1124227136875 -0.000656269525 0.10121817925 -0.0004292765 -0.0523777466625 0.0220281254934063 -0.01713502165 0.1046047962625 0.00036556225 -0.036099745280375 -0.0129657296275 0.064218327 -0.000255212875 0.044825148775 -0.001013832875 0.0015712551 -0.0170571120145 -4.7242902625e-05 -0.0164474138875 0.0015394485 0.024960060375 0.00756810575 0.0332574745725 0.0592417615 -0.0020104236375 -0.0059421585325 -0.0287277271625 -0.00113468225 0.0265494346875 -0.0918960408 0.0801031253625 -0.095060352705 -0.01369104255 -0.0450818180875 -0.047320128875 0.2191994519 -0.0741292170625 -0.0748372357125 -0.014539944581625 0.065214597175 0.05770808874625 0.07766329579875 0.0306451015175 -0.0003507806625 0.2012227952125 -0.0008734847 0.22516783002375 4.8600433875e-05 0.0241845914125 0.0042585012125 -0.032975934375 0.032939019175 -0.021804204725 -0.032831672175 -0.04302764199875 0.033239265475 -0.097081002152625 -0.027529004575 0.02969812067175 0.05697383065875 -0.1846072554625 -0.00016348176375 -0.0016990415 0.00613242285000001 0.065724148375 0.18106577181 -0.00061749655 -0.0003678811125 0.08294041912375 -0.058431027595 -0.041831963791425 -0.0533176978256375 -0.0947322915125 0.0031564510875 -0.046135610575 -0.0124977465375 0.037001950875 0.0218743011025 -0.0002557135125 -0.001348475375 -2.057755e-05 0.13994298175 -4.88161875e-05 0.0193058871375 0.19435685560875 0.00219259019625 -0.0405713614125 -0.04263987325 0.0449881458375 -0.00601380507875 0.000370567375 0.0378090960625 0.07638070125875 0.04265727097625 -0.03888054762125 0.0003144558375 0.000304324075 0.00062626611625 -0.10708082925 0.00832605782125 0.129612051225 0.063927404125 0.1821810725625 -0.00077179132 -0.0029551218175 0.15349038033125 0.2329208977375 0.0009098668375 0.005254886625 0.0648567404625 -0.144727666125 -0.012812332375 -0.04404706175 0.19417819303 0.0412218871365 0.109772142089875 0.051968376715375 0.001933751625 -0.000133036275 -0.0052946575 0.0950199505375 -0.0015987425 -0.053140302625 -0.0040287164925 -0.0127831900875 0.060902723925 -0.0235753202625 0.094655944375 -0.00424075077875 0.1169102169475 -0.0001193040925 0.05169673835 -0.0158162216125 -0.1053413525125 -0.02238859233125 0.15617504535625 0.042062874725 -0.000589690883875 -0.0131332699625 -0.000731935295 -0.06279658345 0.01930692525 0.02562014025 -8.995781825e-05 0.001837261625 0.1881561916375 -1.8984168e-05 0.128368699375 -0.003092194075 0.1449366450875 -0.111313451125 0.036549056375 -0.06103706502375 0.0559188495825 -0.0505237602475 -0.0285959043625 -0.0449036809125 0.029940176935 0.00182151825 -0.00016681224 -0.1245850076625 0.0002715573775 -0.0363638104225 -0.0789239337625 0.0660402895875 0.000638782825 0.106087078875 -0.02094640163 -0.00016981595 0.00066394389 -0.08698163845 0.0793390522875 0.11229718634375 -0.000909323125 -0.1177633062875 0.1444940987 -0.04360774565925 0.000301768362625 0.0125811602625 -0.0042400860625 0.0861259307625 0.0182061465275 -0.0003104255 0.000566544875 -0.02459624703875 -0.000421032925 -0.0895705105 0.331280986375 0.0670508711625 0.094264780175 -0.06136819989375 0.0093355436875 -0.0048109831125 -0.060301381775 0.0004532457375 -0.0007557233875 0.000628123 0.002613802 -0.006236345125 -0.0111072812475 0.001640480875 0.0096741564125 0.006438838875 -0.002111324125 -0.0061820407125 -0.0001003469875 -0.04451128265125 -0.1067962857925 0.00559779925 -0.1115292813625 -0.0004020597875 -0.027647394125 -6.2369665e-05 0.181109181375 -0.002678755 -0.0008930221 5.0306875e-05 0.00724877275 0.00919779478874999 -0.00046540855125 0.0327613166 -0.03042222615125 0.0001855341625 0.010035219070625 -0.001641973975 0.030715853275 -0.077669123375 0.0398364156875 -0.05174686765 0.030246322875 -0.01733205925 0.06209915546125 0.001443806435 -0.0006296612375 0.0736905102125 -9.82271874999999e-05 -0.0620247619125 0.0018413150375 0.083376114325 -0.087383945653375 0.0668584919 -0.0316811241125 0.01413067485625 0.0111456575125 0.0012353274125 0.00132528327875 0.141508693375 -0.0003697942875 -0.0002845816375 -0.00014017611 0.0215684551625 0.1825232267 -0.1002962042675 -0.020231301725 0.11931500138125 0.104545224193125 -0.001467482325 -0.086284566 -0.088112319125 0.038617072307 0.123299704010875 -0.0350508436625 0.07073667665125 3.751313375e-05 2.77255225e-05 0.0001759176527875 -0.0257970152875 0.09041287896125 0.00563596648625 0.10880372501 -0.002321162 -0.02884178220625 -0.015470143475 -0.021656339 0.063392721125 -0.0151955255175 -0.0005090701875 0.0382128368125 -0.0719414893125 -0.0703145527125 0.03830791255125 0.0028054412875 -0.04132110653875 0.1975892485 -0.145702635275 0.039167264875 0.082778532025 0.0450598527 0.05005582111875 -7.255150625e-05 0.11061793561625 0.00334996012875 -0.00809218375 -0.00863822939875 -0.0193140481625 -0.101134217249461 0.02822282525 -0.100938343635 -4.58999625e-05 -0.0284948419906625 0.0334342113375 0.0001911965625 0.0774155838 0.34796410029 -0.0006193241375 0.0693132149125 -0.10652926227 0.0002982712375 -0.0001059187 -0.003008121275 -0.000345926275 -0.053414164735 -0.00090782087 -0.02743783190875 0.169840712918625 -0.0291719153125 0.0002439326 0.1427990605 0.17349505023125 0.054429899675 -0.055369787025 -0.03348973112 0.037716601054 0.03062942496875 -0.0073853104625 -0.001507215125 -0.0011699867 -0.00196260675 -0.023013905475 -0.0066517688375 0.000268526225 0.05113623925 0.00044364445 0.102781658425 0.0005635617875 -0.000108629476375 0.086788404 -6.41749875e-05 -0.04035329463 -0.214432617975 -0.0011051078875 0.05755886575 -0.0288472907 0.2644836335125 -0.0043512207375 0.004498646075 0.01245367692875 -0.047538317905 0.0435781782 0.0021703308625 0.0006535602375 -0.0001182366 -0.1986225016875 -0.004325071375 -0.0021456652 0.0084684765 0.0901213377875 -0.003365921375 0.0263639239625 0.0403222178 0.02519324917025 -0.0245756034 -0.0278050900375 0.001611258875 -0.0071402156925 0.1121515515 -0.01618293996125 0.1701814269625 0.163125879245 0.2740539198365 0.0409046725075 -0.002507824 -0.0030051985 -0.001283480825 0.10691352575 0.0627495596924375 9.044411125e-05 -0.0012031443375 0.0082440336875 3.18106125e-05 -0.04500679112625 -0.1218403732145 0.0002312720725 0.010359607575 -0.0337413750125 -0.000914109125 0.010712932999625 -0.001390982525 -0.0459377166524 -0.01852550030375 -0.09267663385 -0.082232481375 -0.000140731575 -0.0272042835 0.0228637674572125 -0.0131372681625 -0.00090540585 -0.024384271175 -0.033658583025 -0.01769236361125 -0.05045301404125 0.03199961806625 8.6363977875e-05 -0.0023122158452625 0.08350775588625 0.0831269898375 -4.89379875e-06 0.02590919275 0.01929214586875 -0.00075331575 0.048885464875 0.00300302038375 -0.155657820875 0.024432687 -0.03310934135 -0.0405411392725 -0.0007362372875 -0.0448264135475 -0.0002775646375 0.0008157416 0.000350093975 -0.032451352828 -0.1303321565 -0.11716891015 0.14400516621875 -0.0914748639125 -0.00478980183749999 -0.0350400171875 0.027642907625 -0.002349344625 -0.056315091125 0.006506568542125 0.000519546875 0.0197886909625 0.006605016235 0.001864433975 -0.1176926285875 -0.06741236755 -0.037687554105 0.0337453980225 -0.0312171431125 -0.05046127495 -0.06985172558 -0.0005896799525 -0.000246111375 -0.0002740893375 -0.000293440975 -0.182767568875 -0.000219647 0.032213823 0.0193298025 0.0619828987 0.019992812375 -0.307509138794 -0.0524251755075 -0.0185796515 0.04460491808 0.0809214262625 0.06013597376875 -0.000269915225 -0.03835919792875 -0.0008230619375 0.089067443125 0.027370994125 0.0323370227125 2.480163875e-06 -0.0050519701375 0.0366724581325 0.0326027495525 0.03426495355 0.21496303095875 -0.0004518774 0.000861268375000004 -0.0461315726375 0.004670335825 -0.0740519630625 -0.00077128135 -0.000553910625 -0.0424456055875 -0.001626329125 -0.0356576525625 0.0017435397375 0.0288827062125 -0.0665770981 0.0188055079275 -0.0002939234 -0.05613430398125 -0.00263322685 0.0200058655975 -0.1580470927875 0.0388214290375 0.0907059437375 0.021901463675 0.05596254123875 0.0728688249325 -0.101577948267525 -0.00139253394 -5.697814125e-05 0.01925451345 -0.063232097775 -0.02880744175 -0.006409125125 0.0004949991375 0.000245562625 0.00040077375 0.000362847925 -0.01347741355 -0.114206567375 -0.04832676 0.1779896709 -0.02973434503625 -0.04461205495 0.045573839925 -0.13190958292 -0.0401984101125 -0.01435894033625 -0.0313136727925 -0.000773661375 0.0413824579125 -0.0115284859375 -0.04317204035 9.836394875e-05 -0.0012583276625 -0.0008065004225 0.01899862670125 -0.0002009106875 -0.0933034783875 -0.08475695275 0.074574251225 1.55873874999999e-05 0.0004921195125 -0.025964360825 0.0229187106 0.00081101478875 -4.92641525e-05 0.000204518475 -0.0369594372 -0.0235777981936125 0.03633884958125 -0.23290596735 -0.0532976631625 0.19607271955 -0.0013004615 -0.06033749406125 0.112557896325 0.00042816104875 0.1502956805125 -0.000419906825 -0.00017322800875 -0.004469485199 -0.176694992625 -0.0504288823525 0.00011469943875 0.0006313265 0.01278534625 0.00045640018 -0.0014226122625 -0.01246402554375 0.0214828403125 -0.01495105502375 0.05600375525 0.0914874140425 0.0002070637 -0.224912489525 -0.0589752023125 0.00024097975375 -0.00046909525 0.0003170397875 0.00066138825 0.000646194975 0.170261538625 -0.318831652625 0.05138214045375 -0.0427346065125 -0.01620631125 0.0020770890375 0.00211725775 -0.060123920875 -0.00319104425 -0.001762898 -0.00250407575 4.4579625e-05 -0.00077377425 0.0413901625 0.2237882425375 0.273527440231375 0.0113779213 0.0258796931125 0.22210710585 0.1654564851325 0.05888853215 -0.0494290168245 0.06049376902625 -0.005228973125 -0.05286356265 -0.005154740275 -0.000142994875 -0.0274466979875 -0.0368443910625 0.0009057560625 -0.0037045155 0.000654942625 0.128004236361625 0.0003972379375 0.0959465864625 0.0201034684689025 -0.095738122375 0.299305244875 -0.016460582559625 0.1040482533825 -0.00879855477875 -0.001811690975 -0.001821212 0.1128707122625 0.121585680125 0.027522127530875 -0.0001159265125 0.16391496148875 -0.02485690786875 0.03567876237625 -0.10168726925 -0.00588530225 0.072375089725 5.89954125000044e-07 0.07097505895375 -0.028578543975 0.0776591825 -0.009469058575 0.0006973913515 0.135772336458263 0.024637221625 0.080180748125 0.04641263756625 0.095957739675 0.001119275175 -0.00047441925 -0.04071879771875 0.007333446675 -0.000556364625 0.003908182 0.016319309987125 -0.0025483798375 0.02737274925 -0.000480033 0.18851273138125 0.003479156375 9.85224625e-05 -0.084198237575 0.000442842875 -0.00040248845 0.0291229709325 -0.00401805025 0.09699790225 0.001007495 -0.03373159175 0.029072552425 -0.0004114641 0.000272890875 -0.065024152658875 0.040830561675 -0.0007047069125 -0.00014964065 -0.0089076892875 0.049693141989125 -0.00030823673875 -0.076890654453125 0.016530904125 -0.1104756775 -0.00147938250875 -0.00012276898 -0.03043603169625 0.0219607530625 -0.1017157763625 -0.0646602979525 0.075439433 0.1026838146875 0.129479984375 0.1643029238375 -0.062435946025 -0.160208680125 0.0763968627625 0.1382002542525 -0.02772735991125 0.10527366021025 0.238095473425 0.14763083940275 -0.000255599125 0.0683789945 0.00043321665 -0.00231120565 -0.0406140556175 0.0041830173125 -0.0232106289035 -0.00390860867625 -0.00206322855 -0.08159173341125 0.0206504264 0.0052278842375 0.0186018381 0.05446551225 -0.0343426764375 0.000110424625 0.017445668375 -9.33204125e-05 -0.0644886007425 -0.00022216055 -0.091962875125 0.0142070363125 0.1134121947125 -0.0525896837925 -0.080139690375 0.104249314125 -0.0029938750375 0.028040707375 -0.00161097741125 -0.0021497298 -0.00898668381625 0.00011236116945 -0.0345585055 -0.0013411553125 1.6353575e-05 -0.0506537500625 -0.0002607691125 0.2699118458625 -0.0002022906425 0.026972317875 -0.036533650225 -0.0074489518875 -0.030824985775 -0.089760833725 -0.0032590008 0.0320029745 -0.057847035395 -0.11386198502625 -0.0481013010625 -0.005867216 -8.486358375e-05 0.06007518025 0.0003352238375 -0.01999294414375 0.19458597143625 0.00019795685 -0.198356026025 -0.0543461557625 -0.0001102491125 -0.0676470605 0.00039849803375 -0.07429915225 0.0015314192 -0.0445099826875 -0.0016908113875 0.0109246631125 0.00260075325 0.0492335202275 -0.1193823024333 2.25363625e-05 0.04673245980125 -0.041698396025 0.0464932736725 0.013970525725 0.00333572415 -0.0798764678125 -0.00061939437125 -0.1351239485 -0.049497318411875 0.023887336925 0.06069767375 -0.2230489998125 -0.04921511258125 1.62402875e-05 -0.044912754975 -0.03468413125 0.0029319750625 0.148531394625 0.0017457899375 -0.07624365554975 -0.0100461222625 -0.002171716575 0.0041494042 -0.0006983828125 0.06990598009125 -0.0007938626125 -0.00134213999 -0.0536190366275 -0.00012524685 -0.0373336983375 -0.002573304428 0.04573282406375 -0.001175985875 -0.01773436904375 -0.00478896179875 0.0324858771375 0.0515968612125 0.0673593246125 -0.152598085095375 -0.0307292823715 0.0317501856375 -0.001197363875 -6.876885e-05 -0.040056608165 -4.8465125e-05 0.018902604375 -0.0031376652375 -0.0213752936125 -0.000550798475 0.0001495022 -0.07231179825 0.0317515028375 -0.0019325475125 -0.08660860108625 -0.01137296389625 -0.00268717525 0.088224312875 -0.00934571020625 -0.0001850764125 0.013079600885375 -0.053396507175 -0.0006166010075 0.02870560032175 -0.034404389075 0.0722580188875 0.001026152625 -0.1507267841775 -0.06968883125 -0.0886925467 0.0796224261375 -0.000379869405 -0.000708458125 -0.0020160538125 -0.0010652168125 -0.05066913644 -0.0366347555 0.0031867268625 5.39203625e-05 -0.00129205675 -0.000409291375 -0.07701024322875 -0.052166589125 -0.122482730706875 0.032556899425 -0.0007903878375 -0.1054328407875 0.01580563925 -0.0873213074125 0.1672376490625 -0.0223734502 -0.00107415875 0.0307311850125 0.00044493912625 0.022501239703 0.000225068125 0.057708729 0.0001025526875 0.0001603195 0.0113125204 0.0026029532 -0.0412331464225 0.00233469045 0.08366974141125 -0.0135683705 -0.03478818995 0.00231903774875 2.132273375e-05 2.2724490875e-05 -6.185661125e-05 -0.000575823625 0.000605275425 -0.0042261200625 0.06362412473875 -0.00049283621125 -6.0349525e-05 0.0450168448625 -0.10969126416375 0.06797082405 -0.0051235422575375 -0.155295155025 -0.00071769498375 0.0709414607125 -0.0322767069125 -0.02943184773125 0.108049644625 -0.0387884872125 -0.036387298 0.038922803 -0.0824089796875 0.079060402325 0.098970516 0.0249254578375 0.002843510375 -0.0292952675625 0.08153563325 -0.0002807409625 0.0688170867275 -0.0339248371 -0.029707349325 0.0623446281925 0.075922117125 -0.00190902192 0.0003499566125 0.04184755076375 0.18595520545 -0.028895361 0.0369020193 -7.0437625e-05 -0.003349979375 -0.1048361439375 -0.08149244875 0.000852640298875 -0.019333774375 0.001634263375 -0.0367394607475 5.44494999999988e-08 0.001309813025 0.0258747755 -0.041597640425 -0.0001449501875 -0.0028863757375 -0.113575405925 0.00045618155 0.034308344 0.0838504168375 -0.0005601414125 0.10794891580625 0.1413492639875 -0.0440395345 -0.04621901821875 -0.000195096 0.002112299125 0.005582338825 0.0037387162375 -0.0802081683875 0.0813815630625 -0.1044263843875 -0.1287460363375 -0.00034769065 -0.106793697725 -0.0376272873625 -0.147259532375 -0.033918707225 0.035332059125 0.03098125346375 -0.01489985912225 -0.0015133597375 0.015611699875 0.064729787625 0.003052916375 0.0018996746625 0.003561566375 -0.0012478173625 -0.002801747125 0.070042480475 -0.0307291727175 0.00074060425 0.06458988553 0.0994764154875 -0.1025894969 0.3175370873875 0.0642127853 0.192587377875 0.07392685534 0.143174843125 -0.000804174025 -2.7125014125e-05 0.001140481 -0.00064305475 -0.01966960375 0.081220878025 -0.0077326449 0.094675157675 0.0064294876375 -0.137207500488625 -0.004193315125 0.1459286002125 0.074702509875 -0.01371684661 0.0792096044375 0.000787411625 0.001302543375 -0.0001629143925 0.047285474557375 -0.00496647525 -0.00051489681875 0.0002460472875 -0.02128567915 -0.000715472 -0.00798937586249999 0.07295628486875 0.0820244314933 0.01671556622375 -0.0003666955875 0.03120081730625 -0.00095570030375 5.96708124999999e-05 -0.02055408655 2.525792125e-06 -0.0047362815 -0.04304533125 -0.13844505785125 -0.025631739606125 -0.0829148231625 -0.0864437839875 -0.029958177625 -0.0002944288575 -0.0001142975 0.03197288908625 -0.03376088 0.119968889195 -0.0719601394125 0.0001363856125 0.0003697400625 0.002262811 -0.0323751443875 0.036627401335 -3.80820325e-05 -0.045269159925 -0.000504311853 -0.0385781788375 -0.0072286048375 0.00016675555875 -0.09978108575 -0.104066985 0.0396592974125 -0.09053880005 0.02653418251125 -0.003621571675 0.0223827356 -0.0002213692975 -0.0006529185875 -0.120781881625 0.0138931956125 -0.077878850375 -0.0552937138925 -0.04205428179375 0.0617262608625 0.1167857157875 -0.00131964125 -0.07841302431905 0.000223931875 0.002597692075 0.106731277075 -0.0383677284425 -0.00201274925 -0.0020315696725 0.2001842712875 0.00268852175 0.07943227375 0.0182182396875 -0.01136126020125 0.03874775725 0.02914190934625 -0.0224554983375 -0.0003474337 -0.048979992653875 -0.062632129875 -0.06636959248 -0.0038239236145 0.0015786407375 -0.078015716575 0.0032422918375 0.083832598875 9.1745125e-06 -0.00312113575 -0.0005713869725 -0.00593757560125 -0.14637573568625 -0.0001731382955 0.00021351161225 0.00099059672125 1.12136375e-05 -0.021785572625 0.0004167288925 0.02803262264125 0.0030037345 -0.028610905375 -0.080817599975 0.000438440325 0.0428928764625 0.0554567266075 0.03709826375 -0.0010005332875 0.013494133025 -0.0001782296625 -0.001461355625 -0.0012060360625 0.00040857388125 -0.1402412632125 0.031379102375 -0.00155310235 9.843766e-05 -0.00048027395 -0.0010130163 -4.74185212e-05 -0.016482205375 -0.0001506036375 -0.108230504875 -5.3078400125e-05 0.076622134615 0.03304620731 0.0924751935 0.0833214347375 -0.0014693057425 0.0002544806875 0.00189895412125 0.0674195882875 -0.0007474665 -0.0406617314625 0.043555523742375 0.14388647040875 0.08446355569625 0.100867093315 -4.245905381875e-05 0.001644549975 0.0002373533875 -0.00036464695 -0.1241244205 0.0228495984275 -0.005643322125 0.0341842108875 -0.034311627800625 0.06943276505 0.002326424875 -0.0329335685875 0.0011016861 -0.100099262954125 -0.085180307075 -0.0009020580375 -0.0023912276125 0.122440230875 4.96768e-05 0.0194311396975 0.024046032286875 0.0015191809125 -0.0046040804375 0.1306160240125 0.02987937971375 -0.045893326978875 -0.0065369494 0.054936056764 0.078857613675 -8.18313325e-05 0.0280627265 0.00282154348115 0.045803662 0.00264836298375 -0.069957946105 0.0386717828 0.05596542085 -0.050459745025 0.00094357083125 -0.012261627667625 0.112570258275 -7.102845875e-05 -0.036277381174 -0.12323473665 -0.00696868705 -0.05734044175 -0.00126906125 -0.00259439625 -0.04703503827875 -0.05938850363625 -0.0433219046 0.09419206229625 0.079323244686125 0.000413757625 0.0176293059875 0.00028882209875 6.5211296375e-05 0.0181667689825 -0.0240900508825 7.7201855625e-05 -0.012444086875 -0.08013249015375 -0.08336868479 -0.014784640235 0.0701409718 0.060413466425 -0.015367452125 -0.000848495475 0.065095851835 0.0431844884975 0.0005317088625 -0.000343555625 9.1601038375e-05 0.002100654875 0.056168994825 0.026573753859875 -0.081054449125 -0.0194294626 -0.01679264525 0.055559340375 -0.118962663755 0.00869118240125 0.0009978185 -0.05251164675 -0.0016077326375 -0.0047072548875 0.0834920443625 0.0061232084125 4.6680625e-05 -0.0445941318375 0.031596883089625 -0.1635515984625 -0.0525983867875 -0.0158973348625 0.00011265125 -0.049373088125 0.0612249073625 0.06033237159 0.00125325275 0.01434992021 0.00087096645 -0.055906433125 -0.05211900119125 0.0005615198625 0.030488895625 0.000516250375 0.0496632522 -0.034907574375 -0.0004305372375 0.19668835597625 -0.000268488495 -0.0019130545 0.0013471143375 0.04074333435 -2.3896675e-05 -0.0127113575 0.0362776215625 0.0531889061375 -0.083449664475 0.01957110952625 -0.054855360225 -0.0691476784125 0.0008702756375 -0.0481278682125 0.038580423675 0.0232461492875 0.021968019825 0.002940672725 -0.1630570882125 -0.040677610075 -0.003939909 -0.0006746002125 -0.002677080375 0.0022818036375 0.0097296806625 0.28543817756625 -0.027060768655 -0.061603337175 -0.077770067375 -0.046913804625 -0.0017171776 -0.0030577943 0.0008830923875 0.061184316885 -0.00112254075 -0.1155280680625 -0.000118354975 0.03454743355 0.0012196260375 -0.0630625111875 5.889113795e-05 0.02275826385525 0.01047447211375 -0.00018473481875 0.030207821625 -0.0009565436 -0.0142189257425 -0.11038037995 -0.07929440588125 -0.0427398991 0.040878909665 -0.07634681653375 0.07906104805125 -0.05266337999 -0.0005445987125 -0.04462523701375 0.0571064170875 -0.00021349123125 -0.041111527223 -0.0002825382625 -0.025176723981375 0.00049834792925 -0.0144215880275 0.0046815265825 0.01617930237875 0.03454968944875 0.022858290742375 -8.411623625e-05 0.0679429441625 0.00116662975 -0.0011715590625 -0.064682162575 0.00209196356375 0.001184232125 -0.071105665125 0.0001724736075 0.0878150535375 -0.111570427691625 0.0853537541 0.003155356875 0.0014667624 -0.023393686575 0.067418195125 0.000579968675 -0.000228463125 0.027923992502125 0.0003887216925 -0.02529549456625 -0.0001923965375 -0.00591655275 0.0002346266125 -1.831195e-05 0.0543370993125 -0.0001614147625 -0.0478834792875 0.038888200710375 -0.001581036 -0.000253592285 -0.34961251125 0.000454845275 0.0181965893625 0.09963024239625 -0.054764544 0.051295212725 0.02664240892375 -0.0507725604375 0.1494200338875 0.04319762987 0.0306760852375 0.185342431625 0.15366458925 -9.202986375e-05 0.09948407598 0.000309496638749997 -0.00025834748 -0.14336600235 0.343342994 0.3252760557625 0.0693985516225 5.3045533125e-05 -0.0002530209 -0.0014072029175 -0.0004555304625 -0.0005158127375 0.032772328175 -0.0163822781125 -0.0023624869625 -0.16438529375 0.06361544355 0.031719318675 -0.0314456924625 0.11415584916125 0.0004782282625 -0.0599655358 0.05960506903875 0.03256463063125 -0.0001486073 -0.031720651425 0.00635474567125 0.1043089215 0.00106718181125 -5.371854875e-05 0.15322316906375 -0.0927743386375 0.0480703566625 -0.0512686897375 0.023691108625 0.000123951375 0.1118495870975 -0.0013231215 0.1404390311 0.00435133325 -0.000727748125 0.2034392837125 -0.055817080889125 -0.009132207645 0.2315012388065 -0.00315459155 -0.000545962 0.11551335225 -0.0218707203975 -0.003047277 0.02790229625 0.137456512 0.001783467375 -0.0165394734655 0.178820982375 -0.0331546155 0.233572002275 0.02376107332875 0.0418403686475 0.093552484725 0.000238826775 0.07748745162375 -0.037949087575 0.021392465725 -0.068462290025 0.000117532625 0.0228680963875 -0.040928785555 -0.0856407734875 -0.000475295518125 0.020054923625 0.031172385525 0.03039339292 0.0028025265 -0.0022624012 0.2260118598625 0.03290252135 0.12787215875 -0.001207056875 -0.0184052886625 0.0994028192625 0.000153125125 -0.0211659703595 0.0939640765 0.13946154335 3.97389675e-05 0.190233712405 -0.0293351551 -0.004521185 -0.015734097875 -0.00172531175 0.20205004775 -0.1173882466875 0.02501212495 -0.0016014776275 0.0476998070675 -0.074382656625 -0.03785155759375 -8.0336875e-05 0.119647045075 0.016590299425 0.280769521155 -0.015115313605 0.02888021131625 0.0308772692775 0.032664436875 -0.0042158126125 -0.0016400176625 0.00069083025 -0.0225628624375 -0.00467990735625 -0.006721450875 -0.01297192885 -0.03393736425 0.056275614435 -0.019651785575 0.1006479255375 -0.0916921621975 0.0236393330925 0.0018563416625 0.0754473968125 0.1458511359625 0.14192439275 0.00555282295 4.55036875e-05 -0.045179492235 0.07818931415 0.101387999625 -0.0679529543725 0.16609157983375 -0.1678443705 0.02890552525 -0.064562169 -0.0660735870875 -0.0002147337 0.000330967175 -0.00112651975 0.0721567284125 0.06923882462625 0.14242713625875 0.0524151799875 3.55943749999982e-05 0.118527668174875 0.037085481807625 0.0017457434875 0.100758870325 0.018944863125 -0.038975097375 0.04114203525 -0.006140852131075 -0.001270254375 0.03776248214125 0.0357135535875 0.0004321330875 0.0012999250125 -0.0001999749125 0.000468315258875 -0.09853195585 0.00082459924 -0.0615068234875 -0.01963583206625 0.000144780275 0.0005157335 -0.08054986715 -0.00078190945 0.15962655575 -0.11654833975 -0.019133822125 0.0428793927835 -0.1199434416975 0.0509634859625 0.026399500055 -0.024633459275 0.0209646200875 0.019111864925 -0.0804110168875 0.0411450650145125 -3.42395775e-05 0.02494865255625 0.0004881282625 0.0214524409 0.0532918589125 -0.1292493919625 -0.0698182317125 -0.033604539375 0.08254198160875 0.000823844085 0.000260500345 0.0222334490625 0.160806346375 0.013451182475 0.134502041565 6.127841515e-05 0.00172919945 0.187835599725 0.107270865625 0.0017268612375 -0.032355742225 0.00025774734 0.163288497658 5.9957e-06 -0.030072056505 0.03423138366875 -0.0020815693625 -0.003402561625 0.01304414532225 -0.019660189625 0.0340111013735625 0.03210693900125 -0.000562089487499998 -0.0413683984375 0.02388929125 -0.0447023727952875 -0.0001081342625 -0.00795050593749999 -0.13120618545 0.1363178417275 0.02514409611375 -1.599751125e-05 -0.108179817775 0.185086380755 0.03477855375 0.0002013722625 0.067173500775 -0.000388273925 0.02613245672125 0.0369346126875 0.1779420712625 -0.0329497445 0.06441093783625 0.024653701495 0.1481249152 0.0399790395275 0.1008740197375 -0.0127619495625 0.011938544625 0.0282277543 0.051683987025 0.0394634285 -0.0175419668375 -0.001431347225 -0.04424336062875 -0.0192643674 0.10688596526875 0.000326553625 -0.0001882866125 -0.0008312284375 0.125559208875 -0.0033286795 -0.0178809064775 -0.0001428586375 -0.08804671380125 -0.056360829686625 0.0459602433075 0.0158669891 0.00031709157625 0.062580013 0.046488400125 0.020571466 -0.10919209694 0.0004482195 -0.000465377875 -0.035922407485125 0.000489007275 -0.0010016261475 -0.0001064517625 -0.0127641624 0.0184969182375 0.065148175587625 0.12991520725 0.0257007601125 0.0036062511375 0.0259338927025 -0.0010200251 0.07360906759625 0.0323064110475 0.017220981240875 0.03066194586625 0.052137012837625 0.09211394219 -0.0604937781451375 -0.10834071131875 -0.0239192412125 -0.00430735428125 -0.036054752 -0.1131665767675 -0.0003771744625 -0.1212887973375 0.0025842874875 -0.043215389725 0.079169930925 -0.000667111675 -0.00575010093 0.15009845044375 0.095584068925 -0.003270504375 -0.0581861965625 -0.0345160064125 0.018019380525 0.178377244875 0.253820603879875 0.214083617075 -0.05455669225 0.19607756544725 0.00036446727125 -0.001376616975 0.02386163804775 0.0897268601 -0.0055628905 -0.12682306925 -0.01817377275 -0.23080691820125 0.01448753045 0.056728533575 -0.013969802337125 -0.028466742475 -0.0009283637 0.0001549381625 0.00230822115 0.00226401375 -0.06787688700875 -0.00071297314875 0.148464820568625 0.10791411596875 0.09185177845 0.04566694785 0.1875723646 -0.027640601275 0.0174701937875 -0.0117797625 0.0076269023875 -0.007453425375 0.000349774975 0.1535414236 -0.000475495082500001 -0.0409261750625 0.00100099575 0.02038250125 0.135496272172375 -7.91575825e-06 0.061643032565 0.000364898233125 -0.051460829625 0.14212178785 -0.04526220923 0.000826824255 0.0044448345625 0.03961837715 0.000462763775 -0.001770451425 0.0262548981625 -0.0008268905558625 -0.007174688625 -0.022036747279375 0.049053628575 0.2493047762875 -0.0644049596375 -0.00020379975 0.02021937092625 0.1646639379125 -0.02548347482125 -0.01441062899075 -0.0272548143375 0.0304607985625 -0.02941245335 0.12460386191125 0.03919407915 0.06562549885 0.19293617360375 0.02680879670625 0.119192063725 -0.00070261525 -9.96541487500059e-05 0.0016538965125 -0.0391684933625 -0.00010551825 0.0082787384 0.1020999324375 0.00071025861375 -0.000355731925 2.07925135e-05 0.000634220875 0.0852942304 0.031139931125 0.088276258875 0.28092648117625 0.12631571385475 0.048555117157125 0.212172801075 -0.0296566078875 0.231026034685625 0.00935754388749999 0.220249822 0.021095421555475 0.00115438647375 -7.1166075e-06 0.2169440515625 0.09840459896 0.0003644595 0.186288465973125 -0.003660097475 0.168728610008625 0.000688039875 0.148915420075 0.03189323875 -0.0221006174375 0.041742523375 -0.012854245375 -0.14152287725 -0.00425637686625 -0.003935439 0.06740757162375 0.0534723305 -0.0955012132125 -0.1204212281875 0.267875650025 0.0350923925375 -0.04526843193675 0.110824468382375 0.09646658240125 0.03947831149125 -0.05505191914 0.0362162559375 0.0067367458875 -0.005290150875 0.0009526246125 0.13182508741875 0.0237965674375 0.05285195783375 0.0389803662625 0.12550836823625 0.014203981625 0.097261155675 0.0499713372464764 -0.041807849835 -0.001841374125 0.00056567425 -0.001877828725 -0.000165997275 0.0527433753 -0.0262737332125 0.006646506885875 0.0671524722 0.1831155849875 0.00014582011 0.28701679125 0.0010620364 -7.01141e-05 0.05730854733 0.082209514375 -0.0006388193375 0.21497079535 -0.0264387380125 0.0539305391625 0.0975196288125 0.000670653025 0.10128824313125 0.1755350203 0.013972215055625 -0.069478941375 -0.01468318675 -0.09305534451125 -0.158906963 0.13118238965875 -0.0001249240025 -0.053518229125 -0.0363624049125 -0.001468856 0.00068783675 -0.00737285241625 -0.0629618021375 -0.04456420969625 -0.0176786772875 -0.0083962580375 0.00098866528375 0.05101664731375 0.25805098965 -0.045949432675 -0.1521617376375 0.03109974885875 -0.00853851625 -0.0005340657875 0.00613653 0.0963048995875 0.133923566275 0.0015049325625 -0.00179400225 0.00028469268125 0.176194833 -0.070060556846625 0.06055213725 0.148098881625 0.0716285304175 -0.04396748745 -0.032469298174 0.027543181045 0.022757859725 0.03720897113 -0.0002310827375 0.08752857926 0.000176636375 0.00179534275 -0.0061983442 0.19236644873625 -0.01024647894125 0.0969096451125 0.22599792855 0.11814882148125 0.02847502784125 0.082478302075 -0.04267817149 0.08334233465 0.057357067125 0.000312282595 -0.036173688625 -6.888625e-05 -0.03022235615 0.186015432125 -0.00064015875 -0.0305096251042 0.11225643304875 0.1399927921625 0.07240327116375 0.017822566175 -0.04374756890625 0.000614481035 -0.066865042725 0.08501024372075 0.00037703267125 0.027581005125 -0.08741940106175 0.07096743412 0.0069847431625 0.0028190017 -0.0012327735875 -0.0010085185 -0.15595613995 -0.019481695225 0.005629339895 0.0779717507075 -0.10869775755 -0.0264410133275 -0.008451470932375 0.0017555856 0.0011858715375 -0.0496504982875 0.09875091685 2.05013725e-05 0.0997329726 0.29945941455375 0.0010322865 0.156325305075 0.0002288289 -0.0319475942 -0.0327780621 -0.00084141535 0.1596649538075 0.0306685459625 -0.0472829747 0.0309810278125 0.0995515738 -0.0200001874125 -0.051531993625 -0.0014569436125 0.000200826125 0.0969719299875 0.037508440225 -0.0605572794364 0.0459930927625 0.00040599 0.08262715582625 -1.16904250000001e-05 -0.019595145825 0.15434606269625 0.0401753105 0.07473209255875 0.238773411325 0.0538094408 0.010316048005 -0.00042746769625 0.055400770125 -0.00140159625 0.148561647625 0.297419366499625 2.60111525e-05 -0.14227053725 0.24464425714625 -0.05584450387375 -0.0007165190125 0.0005906546375 -0.0229151196125 -0.03105978180375 -0.0005979486625 -0.0086457805875 0.03339320725 0.046033835365 0.203141012725 0.0459257938875 0.00439691325 0.08762102915125 -0.0865204745625 -0.00166058695125 -0.006316810375 0.05410871151625 -0.0013935964875 -6.2863275e-06 0.0756224014875 -0.01639106665 0.0282751357125 0.0004392907375 0.2320273922375 0.000760010375 -0.00478492387625 -0.0002073265875 -0.129341069525 -0.2157251811 -0.093509517925 -0.05897976 -0.000253944975 0.085275720925 0.001526955125 0.0231250706875 0.1074514125 0.058815919076125 -0.04306309725 -0.0032295633125 -0.11224059992 -0.0262416631125 -0.0281863233875 -0.01560274286375 0.169570529405775 0.001264246675 0.22101455639925 -0.05030198725 0.001986050925 -0.0234396603 0.000653433125 0.000696670525 -0.025097414595 0.02519782414125 0.0039569449625 -0.0534636444125 0.05773241725 0.000431062905 0.0679775058375 -0.08522395311075 0.0617015014724125 -0.0054388171125 -0.1416365690375 -0.02352200796875 -0.1776280517575 -0.0296336830125 -0.0508583017625 0.01858226431725 0.00140792155 0.00017281200125 0.0560483331125 -1.297164275e-05 -0.0002273587425 -0.0133738474621312 -0.000206342325 0.1554525570875 0.0480173169 -0.05950053249875 0.000576961725 0.19649330975 0.01777753503125 0.0105878017125 -0.03548467025 -0.0907375143875 -0.0526448049625 -0.0019188509625 -0.0309339417875 0.03665712027625 0.051713481875 9.927405875e-05 -0.06961961297 -0.09794220030625 0.0322660701125 0.039968059085 0.1743566654 -0.001649150675 -0.0331961561175 -0.00168340540625 -0.0231022045 -0.000325024125 0.099353814025 -0.08543232941625 0.110366177 -0.006179978725 0.12574856755 0.0253749661375 0.13753285002125 0.2395784608875 -0.031057641 -0.00012214525 0.00503425725 0.004135251375 0.0022152905 0.0066760854 0.00310030075 0.0569692704625 0.0180009126375 0.0128225305625 -0.0392942180625 0.0360622633 -0.000120568975 0.07003257375375 -0.000121196016375 0.14488648905125 0.0463295621875 0.01620301146625 -0.031869569925 -0.00070502525 0.03390397469375 -0.001423051475 -0.02820881200375
```
